## Supplementary material for "Genome-scale metabolic model of the diatom *Thalassiosira pseudonana* highlights the importance of nitrogen and sulfur metabolism in redox balance": S2 File: S2file.xml (part 4 of 12)

```
          <fbc:geneProductRef fbc:geneProduct="G_Thaps3a_4945"/>
        </fbc:geneProductAssociation>
      </reaction>
      <reaction id="R_TMTG_h" name="gamma-tocopherol methyltransferase" reversible="false" fast="false" fbc:lowerFluxBound="cobra_0_bound" fbc:upperFluxBound="R_TMTG_h_upper_bound">
        <notes>
          <html xmlns="http://www.w3.org/1999/xhtml">
            <p>SUBSYSTEM: Biosynthesis of steroids: Ubiquinone/Terpenoid-quinone biosynthesis</p>
            <p>KEGG: R07236</p>
            <p>GENE ASSOCIATION: Thaps3a_23931</p>
            <p>EC NUMBER: 2.1.1.95</p>
            <p>BIOCYC: TOCOPHEROL-O-METHYLTRANSFERASE-RXN</p>
            <p>NOTES: Schober, et al. (2019) verified Thaps3a_23931 localization to plastid.</p>
            <p>REFERENCES: 10.1093/pcp/pcz097</p>
            <p>MNXR: MNXR6233</p>
          </html>
        </notes>
        <listOfReactants>
          <speciesReference species="M_amet_h" stoichiometry="1" constant="true"/>
          <speciesReference species="M_yvite_h" stoichiometry="1" constant="true"/>
        </listOfReactants>
        <listOfProducts>
          <speciesReference species="M_ahcys_h" stoichiometry="1" constant="true"/>
          <speciesReference species="M_h_h" stoichiometry="1" constant="true"/>
          <speciesReference species="M_avite1_h" stoichiometry="1" constant="true"/>
        </listOfProducts>
        <fbc:geneProductAssociation>
          <fbc:geneProductRef fbc:geneProduct="G_Thaps3a_23931"/>
        </fbc:geneProductAssociation>
      </reaction>
      <reaction id="R_PDS2_h" name="phytoene desaturase (2)" reversible="true" fast="false" fbc:lowerFluxBound="R_PDS2_h_lower_bound" fbc:upperFluxBound="R_PDS2_h_upper_bound">
        <notes>
          <html xmlns="http://www.w3.org/1999/xhtml">
            <p>SUBSYSTEM: Carotenoid biosynthesis</p>
            <p>KEGG: R04787</p>
            <p>GENE ASSOCIATION: Thaps3a_1383 or Thaps3a_23291</p>
            <p>EC NUMBER: 1.3.5.5</p>
            <p>BIOCYC: RXN-8024</p>
            <p>NOTES: Thaps3a_1383 is PDS2.</p>
            <p>REFERENCES: 10.1371/journal.pone.0002896</p>
            <p>MNXR: MNXR26775</p>
          </html>
        </notes>
        <listOfReactants>
          <speciesReference species="M_phytfl_h" stoichiometry="1" constant="true"/>
          <speciesReference species="M_pq_h" stoichiometry="1" constant="true"/>
        </listOfReactants>
        <listOfProducts>
          <speciesReference species="M_zcaro_h" stoichiometry="1" constant="true"/>
          <speciesReference species="M_pqh2_h" stoichiometry="1" constant="true"/>
        </listOfProducts>
        <fbc:geneProductAssociation>
          <fbc:or>
            <fbc:geneProductRef fbc:geneProduct="G_Thaps3a_1383"/>
            <fbc:geneProductRef fbc:geneProduct="G_Thaps3a_23291"/>
          </fbc:or>
        </fbc:geneProductAssociation>
      </reaction>
      <reaction id="R_ZDS_h" name="zeta-carotene desaturase" reversible="true" fast="false" fbc:lowerFluxBound="R_ZDS_h_lower_bound" fbc:upperFluxBound="R_ZDS_h_upper_bound">
        <notes>
          <html xmlns="http://www.w3.org/1999/xhtml">
            <p>SUBSYSTEM: Carotenoid biosynthesis</p>
            <p>KEGG: R04798</p>
            <p>EC NUMBER: 1.3.5.6</p>
            <p>GENE ASSOCIATION: Thaps3a_24832</p>
            <p>MNXR: MNXR80147</p>
          </html>
        </notes>
        <listOfReactants>
          <speciesReference species="M_norsp_h" stoichiometry="1" constant="true"/>
          <speciesReference species="M_pq_h" stoichiometry="1" constant="true"/>
          <speciesReference species="M_h2o_h" stoichiometry="2" constant="true"/>
        </listOfReactants>
        <listOfProducts>
          <speciesReference species="M_zcaro_h" stoichiometry="1" constant="true"/>
          <speciesReference species="M_pqh2_h" stoichiometry="1" constant="true"/>
          <speciesReference species="M_o2_h" stoichiometry="1" constant="true"/>
        </listOfProducts>
        <fbc:geneProductAssociation>
          <fbc:geneProductRef fbc:geneProduct="G_Thaps3a_24832"/>
        </fbc:geneProductAssociation>
      </reaction>
      <reaction id="R_METTF_c" name="Methionyl-tRNA formyltransferase" reversible="false" fast="false" fbc:lowerFluxBound="cobra_0_bound" fbc:upperFluxBound="R_METTF_c_upper_bound">
        <notes>
          <html xmlns="http://www.w3.org/1999/xhtml">
            <p>SUBSYSTEM: Amino acid metabolism: Aminoacyl-tRNA biosynthesis</p>
            <p>KEGG: R03940</p>
            <p>EC NUMBER: 2.1.2.9</p>
            <p>GENE ASSOCIATION: Thaps3a_34771</p>
            <p>MNXR: MNXR55425</p>
          </html>
        </notes>
        <listOfReactants>
          <speciesReference species="M_mettrna_c" stoichiometry="1" constant="true"/>
          <speciesReference species="M_10fthf_c" stoichiometry="1" constant="true"/>
        </listOfReactants>
        <listOfProducts>
          <speciesReference species="M_h_c" stoichiometry="1" constant="true"/>
          <speciesReference species="M_thf_c" stoichiometry="1" constant="true"/>
          <speciesReference species="M_fmettrna_c" stoichiometry="1" constant="true"/>
        </listOfProducts>
        <fbc:geneProductAssociation>
          <fbc:geneProductRef fbc:geneProduct="G_Thaps3a_34771"/>
        </fbc:geneProductAssociation>
      </reaction>
      <reaction id="R_HEMEASM_c" name="heme a synthase (mitochondria)" reversible="false" fast="false" fbc:lowerFluxBound="cobra_0_bound" fbc:upperFluxBound="R_HEMEASM_c_upper_bound">
        <notes>
          <html xmlns="http://www.w3.org/1999/xhtml">
            <p>SUBSYSTEM: Porphyrin and chlorophyll metabolism</p>
            <p>KEGG: R07412</p>
            <p>EC NUMBER: 1.-.-.-</p>
            <p>GENE ASSOCIATION: Thaps3a_23781</p>
            <p>MNXR: MNXR2936</p>
          </html>
        </notes>
        <listOfReactants>
          <speciesReference species="M_h2o_c" stoichiometry="1" constant="true"/>
          <speciesReference species="M_nadp_c" stoichiometry="2" constant="true"/>
          <speciesReference species="M_hemeO_c" stoichiometry="1" constant="true"/>
        </listOfReactants>
        <listOfProducts>
          <speciesReference species="M_h_c" stoichiometry="2" constant="true"/>
          <speciesReference species="M_nadph_c" stoichiometry="2" constant="true"/>
          <speciesReference species="M_hemeA_1_c" stoichiometry="1" constant="true"/>
        </listOfProducts>
        <fbc:geneProductAssociation>
          <fbc:geneProductRef fbc:geneProduct="G_Thaps3a_23781"/>
        </fbc:geneProductAssociation>
      </reaction>
      <reaction id="R_MERGTOLR_c" name="4alpha-methyl-5alpha-ergosta-8,14,24(28)-trien-3beta-ol reductase" reversible="true" fast="false" fbc:lowerFluxBound="R_MERGTOLR_c_lower_bound" fbc:upperFluxBound="R_MERGTOLR_c_upper_bound">
        <notes>
          <html xmlns="http://www.w3.org/1999/xhtml">
            <p>SUBSYSTEM: Biosynthesis of steroids: Steroid synthesis</p>
            <p>KEGG: R07483</p>
            <p>GENE ASSOCIATION: Thaps3a_2186</p>
            <p>EC NUMBER: 1.3.1.70</p>
            <p>BIOCYC: RXN-4144</p>
            <p>MNXR: MNXR72520</p>
          </html>
        </notes>
        <listOfReactants>
          <speciesReference species="M_mergtrol_c" stoichiometry="1" constant="true"/>
          <speciesReference species="M_nadph_c" stoichiometry="1" constant="true"/>
          <speciesReference species="M_h_c" stoichiometry="1" constant="true"/>
        </listOfReactants>
        <listOfProducts>
          <speciesReference species="M_mfecostrl_c" stoichiometry="1" constant="true"/>
          <speciesReference species="M_nadp_c" stoichiometry="1" constant="true"/>
        </listOfProducts>
        <fbc:geneProductAssociation>
          <fbc:geneProductRef fbc:geneProduct="G_Thaps3a_2186"/>
        </fbc:geneProductAssociation>
      </reaction>
      <reaction id="R_PPM_h" name="Phosphoribomutase; Phosphopentomutase" reversible="true" fast="false" fbc:lowerFluxBound="R_PPM_h_lower_bound" fbc:upperFluxBound="R_PPM_h_upper_bound">
        <notes>
          <html xmlns="http://www.w3.org/1999/xhtml">
            <p>SUBSYSTEM: Glycolysis/Gluconeogenesis/Entner-Doudoroff pathway</p>
            <p>KEGG: R01057</p>
            <p>GENE ASSOCIATION: Thaps3a_35878 or Thaps3a_25753</p>
            <p>EC NUMBER: 5.4.2.2</p>
            <p>BIOCYC: PPENTOMUT-RXN</p>
            <p>MNXR: MNXR4395</p>
          </html>
        </notes>
        <listOfReactants>
          <speciesReference species="M_r1p_h" stoichiometry="1" constant="true"/>
        </listOfReactants>
        <listOfProducts>
          <speciesReference species="M_r5p_h" stoichiometry="1" constant="true"/>
        </listOfProducts>
        <fbc:geneProductAssociation>
          <fbc:or>
            <fbc:geneProductRef fbc:geneProduct="G_Thaps3a_35878"/>
            <fbc:geneProductRef fbc:geneProduct="G_Thaps3a_25753"/>
          </fbc:or>
        </fbc:geneProductAssociation>
      </reaction>
      <reaction id="R_PPM_x" name="Phosphoribomutase; Phosphopentomutase" reversible="true" fast="false" fbc:lowerFluxBound="R_PPM_x_lower_bound" fbc:upperFluxBound="R_PPM_x_upper_bound">
        <notes>
          <html xmlns="http://www.w3.org/1999/xhtml">
            <p>SUBSYSTEM: Pentose phosphate pathway</p>
            <p>KEGG: R01057</p>
            <p>GENE ASSOCIATION: Thaps3a_23401</p>
            <p>EC NUMBER: 5.4.2.2</p>
            <p>BIOCYC: PPENTOMUT-RXN</p>
            <p>MNXR: MNXR4395</p>
          </html>
        </notes>
        <listOfReactants>
          <speciesReference species="M_r1p_x" stoichiometry="1" constant="true"/>
        </listOfReactants>
        <listOfProducts>
          <speciesReference species="M_r5p_x" stoichiometry="1" constant="true"/>
        </listOfProducts>
        <fbc:geneProductAssociation>
          <fbc:geneProductRef fbc:geneProduct="G_Thaps3a_23401"/>
        </fbc:geneProductAssociation>
      </reaction>
      <reaction id="R_PPM_c" name="Phosphoribomutase; Phosphopentomutase" reversible="true" fast="false" fbc:lowerFluxBound="R_PPM_c_lower_bound" fbc:upperFluxBound="R_PPM_c_upper_bound">
        <notes>
          <html xmlns="http://www.w3.org/1999/xhtml">
            <p>SUBSYSTEM: Pentose phosphate pathway</p>
            <p>KEGG: R01057</p>
            <p>GENE ASSOCIATION: Thaps3a_262059 or Thaps3a_4165 or Thaps3a_268621</p>
            <p>EC NUMBER: 5.4.2.2</p>
            <p>BIOCYC: PPENTOMUT-RXN</p>
            <p>MNXR: MNXR4395</p>
          </html>
        </notes>
        <listOfReactants>
          <speciesReference species="M_r1p_c" stoichiometry="1" constant="true"/>
        </listOfReactants>
        <listOfProducts>
          <speciesReference species="M_r5p_c" stoichiometry="1" constant="true"/>
        </listOfProducts>
        <fbc:geneProductAssociation>
          <fbc:or>
            <fbc:geneProductRef fbc:geneProduct="G_Thaps3a_262059"/>
            <fbc:geneProductRef fbc:geneProduct="G_Thaps3a_4165"/>
            <fbc:geneProductRef fbc:geneProduct="G_Thaps3a_268621"/>
          </fbc:or>
        </fbc:geneProductAssociation>
      </reaction>
      <reaction id="R_SSAL2_c" name="Succinate-semialdehyde dehydrogenase (NAD+)" reversible="false" fast="false" fbc:lowerFluxBound="cobra_0_bound" fbc:upperFluxBound="R_SSAL2_c_upper_bound">
        <notes>
          <html xmlns="http://www.w3.org/1999/xhtml">
            <p>SUBSYSTEM: Amino acid metabolism: Alanine, Aspartate and Glutamate metabolism</p>
            <p>KEGG: R00713</p>
            <p>GENE ASSOCIATION: Thaps3a_268262 or Thaps3a_2430_21276_26115_258 or Thaps3a_265397_255681</p>
            <p>EC NUMBER: 1.2.1.16</p>
            <p>BIOCYC: SUCCINATE-SEMIALDEHYDE-DEHYDROGENASE-RXN</p>
            <p>MNXR: MNXR4909</p>
          </html>
        </notes>
        <listOfReactants>
          <speciesReference species="M_h2o_c" stoichiometry="1" constant="true"/>
          <speciesReference species="M_nad_c" stoichiometry="1" constant="true"/>
          <speciesReference species="M_sucsal_c" stoichiometry="1" constant="true"/>
        </listOfReactants>
        <listOfProducts>
          <speciesReference species="M_nadh_c" stoichiometry="1" constant="true"/>
          <speciesReference species="M_succ_c" stoichiometry="1" constant="true"/>
          <speciesReference species="M_h_c" stoichiometry="2" constant="true"/>
        </listOfProducts>
        <fbc:geneProductAssociation>
          <fbc:or>
            <fbc:geneProductRef fbc:geneProduct="G_Thaps3a_268262"/>
            <fbc:geneProductRef fbc:geneProduct="G_Thaps3a_2430_21276_26115_258"/>
            <fbc:geneProductRef fbc:geneProduct="G_Thaps3a_265397_255681"/>
          </fbc:or>
        </fbc:geneProductAssociation>
      </reaction>
      <reaction id="R_ARGTL_c" name="Arginine-tRNA ligase" reversible="false" fast="false" fbc:lowerFluxBound="cobra_0_bound" fbc:upperFluxBound="R_ARGTL_c_upper_bound">
        <notes>
          <html xmlns="http://www.w3.org/1999/xhtml">
            <p>SUBSYSTEM: Amino acid metabolism: Aminoacyl-tRNA biosynthesis</p>
            <p>KEGG: R03646</p>
            <p>EC NUMBER: 6.1.1.19</p>
            <p>GENE ASSOCIATION: Thaps3a_24642 or Thaps3a_40028</p>
            <p>MNXR: MNXR81723</p>
          </html>
        </notes>
        <listOfReactants>
          <speciesReference species="M_trnaarg_c" stoichiometry="1" constant="true"/>
          <speciesReference species="M_arg__L_c" stoichiometry="1" constant="true"/>
          <speciesReference species="M_atp_c" stoichiometry="1" constant="true"/>
        </listOfReactants>
        <listOfProducts>
          <speciesReference species="M_argtrna_c" stoichiometry="1" constant="true"/>
          <speciesReference species="M_amp_c" stoichiometry="1" constant="true"/>
          <speciesReference species="M_ppi_c" stoichiometry="1" constant="true"/>
        </listOfProducts>
        <fbc:geneProductAssociation>
          <fbc:or>
            <fbc:geneProductRef fbc:geneProduct="G_Thaps3a_24642"/>
            <fbc:geneProductRef fbc:geneProduct="G_Thaps3a_40028"/>
          </fbc:or>
        </fbc:geneProductAssociation>
      </reaction>
      <reaction id="R_CYSTL_m" name="Cysteine-tRNA ligase" reversible="false" fast="false" fbc:lowerFluxBound="cobra_0_bound" fbc:upperFluxBound="R_CYSTL_m_upper_bound">
        <notes>
          <html xmlns="http://www.w3.org/1999/xhtml">
            <p>SUBSYSTEM: Amino acid metabolism: Aminoacyl-tRNA biosynthesis</p>
            <p>KEGG: R03650</p>
            <p>GENE ASSOCIATION: Thaps3a_15539</p>
            <p>EC NUMBER: 6.1.1.16</p>
            <p>BIOCYC: CYSTEINE--TRNA-LIGASE-RXN</p>
            <p>MNXR: MNXR55176</p>
          </html>
        </notes>
        <listOfReactants>
          <speciesReference species="M_cys__L_m" stoichiometry="1" constant="true"/>
          <speciesReference species="M_trnacys_m" stoichiometry="1" constant="true"/>
          <speciesReference species="M_atp_m" stoichiometry="1" constant="true"/>
        </listOfReactants>
        <listOfProducts>
          <speciesReference species="M_amp_m" stoichiometry="1" constant="true"/>
          <speciesReference species="M_ppi_m" stoichiometry="1" constant="true"/>
          <speciesReference species="M_cystrna_m" stoichiometry="1" constant="true"/>
        </listOfProducts>
        <fbc:geneProductAssociation>
          <fbc:geneProductRef fbc:geneProduct="G_Thaps3a_15539"/>
        </fbc:geneProductAssociation>
      </reaction>
      <reaction id="R_CYSTL_c" name="Cysteine-tRNA ligase" reversible="false" fast="false" fbc:lowerFluxBound="cobra_0_bound" fbc:upperFluxBound="R_CYSTL_c_upper_bound">
        <notes>
          <html xmlns="http://www.w3.org/1999/xhtml">
            <p>SUBSYSTEM: Amino acid metabolism: Aminoacyl-tRNA biosynthesis</p>
            <p>KEGG: R03650</p>
            <p>GENE ASSOCIATION: Thaps3a_1499 or Thaps3a_261633</p>
            <p>EC NUMBER: 6.1.1.16</p>
            <p>BIOCYC: CYSTEINE--TRNA-LIGASE-RXN</p>
            <p>MNXR: MNXR55176</p>
          </html>
        </notes>
        <listOfReactants>
          <speciesReference species="M_cys__L_c" stoichiometry="1" constant="true"/>
          <speciesReference species="M_atp_c" stoichiometry="1" constant="true"/>
          <speciesReference species="M_trnacys_c" stoichiometry="1" constant="true"/>
        </listOfReactants>
        <listOfProducts>
          <speciesReference species="M_ppi_c" stoichiometry="1" constant="true"/>
          <speciesReference species="M_amp_c" stoichiometry="1" constant="true"/>
          <speciesReference species="M_cystrna_c" stoichiometry="1" constant="true"/>
        </listOfProducts>
        <fbc:geneProductAssociation>
          <fbc:or>
            <fbc:geneProductRef fbc:geneProduct="G_Thaps3a_1499"/>
            <fbc:geneProductRef fbc:geneProduct="G_Thaps3a_261633"/>
          </fbc:or>
        </fbc:geneProductAssociation>
      </reaction>
      <reaction id="R_GLYTL_m" name="Glycine-tRNA ligase" reversible="false" fast="false" fbc:lowerFluxBound="cobra_0_bound" fbc:upperFluxBound="R_GLYTL_m_upper_bound">
        <notes>
          <html xmlns="http://www.w3.org/1999/xhtml">
            <p>SUBSYSTEM: Amino acid metabolism: Aminoacyl-tRNA biosynthesis</p>
            <p>KEGG: R03654</p>
            <p>EC NUMBER: 6.1.1.14</p>
            <p>GENE ASSOCIATION: Thaps3a_21572</p>
            <p>MNXR: MNXR83043</p>
          </html>
        </notes>
        <listOfReactants>
          <speciesReference species="M_gly_m" stoichiometry="1" constant="true"/>
          <speciesReference species="M_trnagly_m" stoichiometry="1" constant="true"/>
          <speciesReference species="M_atp_m" stoichiometry="1" constant="true"/>
        </listOfReactants>
        <listOfProducts>
          <speciesReference species="M_glytrna_m" stoichiometry="1" constant="true"/>
          <speciesReference species="M_amp_m" stoichiometry="1" constant="true"/>
          <speciesReference species="M_ppi_m" stoichiometry="1" constant="true"/>
        </listOfProducts>
        <fbc:geneProductAssociation>
          <fbc:geneProductRef fbc:geneProduct="G_Thaps3a_21572"/>
        </fbc:geneProductAssociation>
      </reaction>
      <reaction id="R_GLYTL_c" name="Glycine-tRNA ligase" reversible="false" fast="false" fbc:lowerFluxBound="cobra_0_bound" fbc:upperFluxBound="R_GLYTL_c_upper_bound">
        <notes>
          <html xmlns="http://www.w3.org/1999/xhtml">
            <p>SUBSYSTEM: Amino acid metabolism: Aminoacyl-tRNA biosynthesis</p>
            <p>KEGG: R03654</p>
            <p>EC NUMBER: 6.1.1.14</p>
            <p>GENE ASSOCIATION: Thaps3a_39255 or Thaps3a_214_1824_21012 or Thaps3a_255345</p>
            <p>MNXR: MNXR83043</p>
          </html>
        </notes>
        <listOfReactants>
          <speciesReference species="M_gly_c" stoichiometry="1" constant="true"/>
          <speciesReference species="M_trnagly_c" stoichiometry="1" constant="true"/>
          <speciesReference species="M_atp_c" stoichiometry="1" constant="true"/>
        </listOfReactants>
        <listOfProducts>
          <speciesReference species="M_glytrna_c" stoichiometry="1" constant="true"/>
          <speciesReference species="M_amp_c" stoichiometry="1" constant="true"/>
          <speciesReference species="M_ppi_c" stoichiometry="1" constant="true"/>
        </listOfProducts>
        <fbc:geneProductAssociation>
          <fbc:or>
            <fbc:geneProductRef fbc:geneProduct="G_Thaps3a_39255"/>
            <fbc:geneProductRef fbc:geneProduct="G_Thaps3a_214_1824_21012"/>
            <fbc:geneProductRef fbc:geneProduct="G_Thaps3a_255345"/>
          </fbc:or>
        </fbc:geneProductAssociation>
      </reaction>
      <reaction id="R_HISTL_m" name="Histidine-tRNA ligase" reversible="false" fast="false" fbc:lowerFluxBound="cobra_0_bound" fbc:upperFluxBound="R_HISTL_m_upper_bound">
        <notes>
          <html xmlns="http://www.w3.org/1999/xhtml">
            <p>SUBSYSTEM: Amino acid metabolism: Aminoacyl-tRNA biosynthesis</p>
            <p>KEGG: R03655</p>
            <p>EC NUMBER: 6.1.1.21</p>
            <p>GENE ASSOCIATION: Thaps3a_5078</p>
            <p>MNXR: MNXR83117</p>
          </html>
        </notes>
        <listOfReactants>
          <speciesReference species="M_trnahis_m" stoichiometry="1" constant="true"/>
          <speciesReference species="M_atp_m" stoichiometry="1" constant="true"/>
          <speciesReference species="M_his__L_m" stoichiometry="1" constant="true"/>
        </listOfReactants>
        <listOfProducts>
          <speciesReference species="M_ppi_m" stoichiometry="1" constant="true"/>
          <speciesReference species="M_histrna_m" stoichiometry="1" constant="true"/>
          <speciesReference species="M_amp_m" stoichiometry="1" constant="true"/>
        </listOfProducts>
        <fbc:geneProductAssociation>
          <fbc:geneProductRef fbc:geneProduct="G_Thaps3a_5078"/>
        </fbc:geneProductAssociation>
      </reaction>
      <reaction id="R_HISTL_c" name="Histidine-tRNA ligase" reversible="false" fast="false" fbc:lowerFluxBound="cobra_0_bound" fbc:upperFluxBound="R_HISTL_c_upper_bound">
        <notes>
          <html xmlns="http://www.w3.org/1999/xhtml">
            <p>SUBSYSTEM: Amino acid metabolism: Aminoacyl-tRNA biosynthesis</p>
            <p>KEGG: R03655</p>
            <p>EC NUMBER: 6.1.1.21</p>
            <p>GENE ASSOCIATION: Thaps3a_25211</p>
            <p>MNXR: MNXR83117</p>
          </html>
        </notes>
        <listOfReactants>
          <speciesReference species="M_his__L_c" stoichiometry="1" constant="true"/>
          <speciesReference species="M_atp_c" stoichiometry="1" constant="true"/>
          <speciesReference species="M_trnahis_c" stoichiometry="1" constant="true"/>
        </listOfReactants>
        <listOfProducts>
          <speciesReference species="M_histrna_c" stoichiometry="1" constant="true"/>
          <speciesReference species="M_ppi_c" stoichiometry="1" constant="true"/>
          <speciesReference species="M_amp_c" stoichiometry="1" constant="true"/>
        </listOfProducts>
        <fbc:geneProductAssociation>
          <fbc:geneProductRef fbc:geneProduct="G_Thaps3a_25211"/>
        </fbc:geneProductAssociation>
      </reaction>
      <reaction id="R_ILETL_h" name="Isoleucine-tRNA ligase" reversible="false" fast="false" fbc:lowerFluxBound="cobra_0_bound" fbc:upperFluxBound="R_ILETL_h_upper_bound">
        <notes>
          <html xmlns="http://www.w3.org/1999/xhtml">
            <p>SUBSYSTEM: Amino acid metabolism: Aminoacyl-tRNA biosynthesis</p>
            <p>KEGG: R03656</p>
            <p>EC NUMBER: 6.1.1.5</p>
            <p>GENE ASSOCIATION: Thaps3a_26726</p>
            <p>MNXR: MNXR83147</p>
          </html>
        </notes>
        <listOfReactants>
          <speciesReference species="M_atp_h" stoichiometry="1" constant="true"/>
          <speciesReference species="M_trnaile_h" stoichiometry="1" constant="true"/>
          <speciesReference species="M_ile__L_h" stoichiometry="1" constant="true"/>
        </listOfReactants>
        <listOfProducts>
          <speciesReference species="M_ppi_h" stoichiometry="1" constant="true"/>
          <speciesReference species="M_amp_h" stoichiometry="1" constant="true"/>
          <speciesReference species="M_iletrna_h" stoichiometry="1" constant="true"/>
        </listOfProducts>
        <fbc:geneProductAssociation>
          <fbc:geneProductRef fbc:geneProduct="G_Thaps3a_26726"/>
        </fbc:geneProductAssociation>
      </reaction>
      <reaction id="R_ILETL_c" name="Isoleucine-tRNA ligase" reversible="false" fast="false" fbc:lowerFluxBound="cobra_0_bound" fbc:upperFluxBound="R_ILETL_c_upper_bound">
        <notes>
          <html xmlns="http://www.w3.org/1999/xhtml">
            <p>SUBSYSTEM: Amino acid metabolism: Aminoacyl-tRNA biosynthesis</p>
            <p>KEGG: R03656</p>
            <p>EC NUMBER: 6.1.1.5</p>
            <p>GENE ASSOCIATION: Thaps3a_24249</p>
            <p>MNXR: MNXR83147</p>
          </html>
        </notes>
        <listOfReactants>
          <speciesReference species="M_ile__L_c" stoichiometry="1" constant="true"/>
          <speciesReference species="M_trnaile_c" stoichiometry="1" constant="true"/>
          <speciesReference species="M_atp_c" stoichiometry="1" constant="true"/>
        </listOfReactants>
        <listOfProducts>
          <speciesReference species="M_iletrna_c" stoichiometry="1" constant="true"/>
          <speciesReference species="M_amp_c" stoichiometry="1" constant="true"/>
          <speciesReference species="M_ppi_c" stoichiometry="1" constant="true"/>
        </listOfProducts>
        <fbc:geneProductAssociation>
          <fbc:geneProductRef fbc:geneProduct="G_Thaps3a_24249"/>
        </fbc:geneProductAssociation>
      </reaction>
      <reaction id="R_LEUTL_c" name="Leucine-tRNA ligase" reversible="false" fast="false" fbc:lowerFluxBound="cobra_0_bound" fbc:upperFluxBound="R_LEUTL_c_upper_bound">
        <notes>
          <html xmlns="http://www.w3.org/1999/xhtml">
            <p>SUBSYSTEM: Amino acid metabolism: Aminoacyl-tRNA biosynthesis</p>
            <p>KEGG: R03657</p>
            <p>EC NUMBER: 6.1.1.4</p>
            <p>GENE ASSOCIATION: Thaps3a_39979 or Thaps3a_261684</p>
            <p>MNXR: MNXR83192</p>
          </html>
        </notes>
        <listOfReactants>
          <speciesReference species="M_leu__L_c" stoichiometry="1" constant="true"/>
          <speciesReference species="M_trnaleu_c" stoichiometry="1" constant="true"/>
          <speciesReference species="M_atp_c" stoichiometry="1" constant="true"/>
        </listOfReactants>
        <listOfProducts>
          <speciesReference species="M_leutrna_c" stoichiometry="1" constant="true"/>
          <speciesReference species="M_amp_c" stoichiometry="1" constant="true"/>
          <speciesReference species="M_ppi_c" stoichiometry="1" constant="true"/>
        </listOfProducts>
        <fbc:geneProductAssociation>
          <fbc:or>
            <fbc:geneProductRef fbc:geneProduct="G_Thaps3a_39979"/>
            <fbc:geneProductRef fbc:geneProduct="G_Thaps3a_261684"/>
          </fbc:or>
        </fbc:geneProductAssociation>
      </reaction>
      <reaction id="R_LYSTL_c" name="Lysine-tRNA ligase" reversible="false" fast="false" fbc:lowerFluxBound="cobra_0_bound" fbc:upperFluxBound="R_LYSTL_c_upper_bound">
        <notes>
          <html xmlns="http://www.w3.org/1999/xhtml">
            <p>SUBSYSTEM: Amino acid metabolism: Aminoacyl-tRNA biosynthesis</p>
            <p>KEGG: R03658</p>
            <p>EC NUMBER: 6.1.1.6</p>
            <p>GENE ASSOCIATION: Thaps3a_21634 or Thaps3a_266882</p>
            <p>MNXR: MNXR83261</p>
          </html>
        </notes>
        <listOfReactants>
          <speciesReference species="M_trnalys_c" stoichiometry="1" constant="true"/>
          <speciesReference species="M_atp_c" stoichiometry="1" constant="true"/>
          <speciesReference species="M_lys__L_c" stoichiometry="1" constant="true"/>
        </listOfReactants>
        <listOfProducts>
          <speciesReference species="M_lystrna_c" stoichiometry="1" constant="true"/>
          <speciesReference species="M_amp_c" stoichiometry="1" constant="true"/>
          <speciesReference species="M_ppi_c" stoichiometry="1" constant="true"/>
        </listOfProducts>
        <fbc:geneProductAssociation>
          <fbc:or>
            <fbc:geneProductRef fbc:geneProduct="G_Thaps3a_21634"/>
            <fbc:geneProductRef fbc:geneProduct="G_Thaps3a_266882"/>
          </fbc:or>
        </fbc:geneProductAssociation>
      </reaction>
      <reaction id="R_METTL_c" name="Methionine-tRNA ligase" reversible="false" fast="false" fbc:lowerFluxBound="cobra_0_bound" fbc:upperFluxBound="R_METTL_c_upper_bound">
        <notes>
          <html xmlns="http://www.w3.org/1999/xhtml">
            <p>SUBSYSTEM: Amino acid metabolism: Aminoacyl-tRNA biosynthesis</p>
            <p>KEGG: R03659</p>
            <p>EC NUMBER: 6.1.1.10</p>
            <p>GENE ASSOCIATION: Thaps3a_24449 or Thaps3a_25033</p>
            <p>MNXR: MNXR83308</p>
          </html>
        </notes>
        <listOfReactants>
          <speciesReference species="M_trnamet_c" stoichiometry="1" constant="true"/>
          <speciesReference species="M_met__L_c" stoichiometry="1" constant="true"/>
          <speciesReference species="M_atp_c" stoichiometry="1" constant="true"/>
        </listOfReactants>
        <listOfProducts>
          <speciesReference species="M_mettrna_c" stoichiometry="1" constant="true"/>
          <speciesReference species="M_amp_c" stoichiometry="1" constant="true"/>
          <speciesReference species="M_ppi_c" stoichiometry="1" constant="true"/>
        </listOfProducts>
        <fbc:geneProductAssociation>
          <fbc:or>
            <fbc:geneProductRef fbc:geneProduct="G_Thaps3a_24449"/>
            <fbc:geneProductRef fbc:geneProduct="G_Thaps3a_25033"/>
          </fbc:or>
        </fbc:geneProductAssociation>
      </reaction>
      <reaction id="R_PHETL_c" name="Phenylalanine-tRNA ligase" reversible="false" fast="false" fbc:lowerFluxBound="cobra_0_bound" fbc:upperFluxBound="R_PHETL_c_upper_bound">
        <notes>
          <html xmlns="http://www.w3.org/1999/xhtml">
            <p>SUBSYSTEM: Amino acid metabolism: Aminoacyl-tRNA biosynthesis</p>
            <p>KEGG: R03660</p>
            <p>EC NUMBER: 6.1.1.20</p>
            <p>GENE ASSOCIATION: Thaps3a_257826 or Thaps3a_24163 or Thaps3a_25960 or Thaps3a_32597</p>
            <p>MNXR: MNXR83664</p>
          </html>
        </notes>
        <listOfReactants>
          <speciesReference species="M_phe__L_c" stoichiometry="1" constant="true"/>
          <speciesReference species="M_trnaphe_c" stoichiometry="1" constant="true"/>
          <speciesReference species="M_atp_c" stoichiometry="1" constant="true"/>
        </listOfReactants>
        <listOfProducts>
          <speciesReference species="M_amp_c" stoichiometry="1" constant="true"/>
          <speciesReference species="M_phetrna_c" stoichiometry="1" constant="true"/>
          <speciesReference species="M_ppi_c" stoichiometry="1" constant="true"/>
        </listOfProducts>
        <fbc:geneProductAssociation>
          <fbc:or>
            <fbc:geneProductRef fbc:geneProduct="G_Thaps3a_257826"/>
            <fbc:geneProductRef fbc:geneProduct="G_Thaps3a_24163"/>
            <fbc:geneProductRef fbc:geneProduct="G_Thaps3a_25960"/>
            <fbc:geneProductRef fbc:geneProduct="G_Thaps3a_32597"/>
          </fbc:or>
        </fbc:geneProductAssociation>
      </reaction>
      <reaction id="R_PROTL_c" name="Proline-tRNA ligase" reversible="false" fast="false" fbc:lowerFluxBound="cobra_0_bound" fbc:upperFluxBound="R_PROTL_c_upper_bound">
        <notes>
          <html xmlns="http://www.w3.org/1999/xhtml">
            <p>SUBSYSTEM: Amino acid metabolism: Aminoacyl-tRNA biosynthesis</p>
            <p>KEGG: R03661</p>
            <p>EC NUMBER: 6.1.1.15</p>
            <p>GENE ASSOCIATION: Thaps3a_264365 or Thaps3a_25547</p>
            <p>MNXR: MNXR39691</p>
          </html>
        </notes>
        <listOfReactants>
          <speciesReference species="M_pro__L_c" stoichiometry="1" constant="true"/>
          <speciesReference species="M_trnapro_c" stoichiometry="1" constant="true"/>
          <speciesReference species="M_atp_c" stoichiometry="1" constant="true"/>
        </listOfReactants>
        <listOfProducts>
          <speciesReference species="M_amp_c" stoichiometry="1" constant="true"/>
          <speciesReference species="M_ppi_c" stoichiometry="1" constant="true"/>
          <speciesReference species="M_protrna_c" stoichiometry="1" constant="true"/>
        </listOfProducts>
        <fbc:geneProductAssociation>
          <fbc:or>
            <fbc:geneProductRef fbc:geneProduct="G_Thaps3a_264365"/>
            <fbc:geneProductRef fbc:geneProduct="G_Thaps3a_25547"/>
          </fbc:or>
        </fbc:geneProductAssociation>
      </reaction>
      <reaction id="R_THRTL_h" name="Threonine-tRNA ligase" reversible="false" fast="false" fbc:lowerFluxBound="cobra_0_bound" fbc:upperFluxBound="R_THRTL_h_upper_bound">
        <notes>
          <html xmlns="http://www.w3.org/1999/xhtml">
            <p>SUBSYSTEM: Amino acid metabolism: Aminoacyl-tRNA biosynthesis</p>
            <p>KEGG: R03663</p>
            <p>EC NUMBER: 6.1.1.3</p>
            <p>GENE ASSOCIATION: Thaps3a_21924</p>
            <p>MNXR: MNXR84324</p>
          </html>
        </notes>
        <listOfReactants>
          <speciesReference species="M_trnathr_h" stoichiometry="1" constant="true"/>
          <speciesReference species="M_atp_h" stoichiometry="1" constant="true"/>
          <speciesReference species="M_thr__L_h" stoichiometry="1" constant="true"/>
        </listOfReactants>
        <listOfProducts>
          <speciesReference species="M_ppi_h" stoichiometry="1" constant="true"/>
          <speciesReference species="M_amp_h" stoichiometry="1" constant="true"/>
          <speciesReference species="M_thrtrna_h" stoichiometry="1" constant="true"/>
        </listOfProducts>
        <fbc:geneProductAssociation>
          <fbc:geneProductRef fbc:geneProduct="G_Thaps3a_21924"/>
        </fbc:geneProductAssociation>
      </reaction>
      <reaction id="R_THRTL_c" name="Threonine-tRNA ligase" reversible="false" fast="false" fbc:lowerFluxBound="cobra_0_bound" fbc:upperFluxBound="R_THRTL_c_upper_bound">
        <notes>
          <html xmlns="http://www.w3.org/1999/xhtml">
            <p>SUBSYSTEM: Amino acid metabolism: Aminoacyl-tRNA biosynthesis</p>
            <p>KEGG: R03663</p>
            <p>EC NUMBER: 6.1.1.3</p>
            <p>GENE ASSOCIATION: Thaps3a_22770</p>
            <p>MNXR: MNXR84324</p>
          </html>
        </notes>
        <listOfReactants>
          <speciesReference species="M_trnathr_c" stoichiometry="1" constant="true"/>
          <speciesReference species="M_thr__L_c" stoichiometry="1" constant="true"/>
          <speciesReference species="M_atp_c" stoichiometry="1" constant="true"/>
        </listOfReactants>
        <listOfProducts>
          <speciesReference species="M_thrtrna_c" stoichiometry="1" constant="true"/>
          <speciesReference species="M_amp_c" stoichiometry="1" constant="true"/>
          <speciesReference species="M_ppi_c" stoichiometry="1" constant="true"/>
        </listOfProducts>
        <fbc:geneProductAssociation>
          <fbc:geneProductRef fbc:geneProduct="G_Thaps3a_22770"/>
        </fbc:geneProductAssociation>
      </reaction>
      <reaction id="R_TRPTL_c" name="Tryptophane-tRNA ligase" reversible="false" fast="false" fbc:lowerFluxBound="cobra_0_bound" fbc:upperFluxBound="R_TRPTL_c_upper_bound">
        <notes>
          <html xmlns="http://www.w3.org/1999/xhtml">
            <p>SUBSYSTEM: Amino acid metabolism: Aminoacyl-tRNA biosynthesis</p>
            <p>KEGG: R03664</p>
            <p>EC NUMBER: 6.1.1.2</p>
            <p>GENE ASSOCIATION: Thaps3a_25914 or Thaps3a_32659</p>
            <p>MNXR: MNXR84351</p>
          </html>
        </notes>
        <listOfReactants>
          <speciesReference species="M_trp__L_c" stoichiometry="1" constant="true"/>
          <speciesReference species="M_atp_c" stoichiometry="1" constant="true"/>
          <speciesReference species="M_trnatrp_c" stoichiometry="1" constant="true"/>
        </listOfReactants>
        <listOfProducts>
          <speciesReference species="M_amp_c" stoichiometry="1" constant="true"/>
          <speciesReference species="M_trptrna_c" stoichiometry="1" constant="true"/>
          <speciesReference species="M_ppi_c" stoichiometry="1" constant="true"/>
        </listOfProducts>
        <fbc:geneProductAssociation>
          <fbc:or>
            <fbc:geneProductRef fbc:geneProduct="G_Thaps3a_25914"/>
            <fbc:geneProductRef fbc:geneProduct="G_Thaps3a_32659"/>
          </fbc:or>
        </fbc:geneProductAssociation>
      </reaction>
      <reaction id="R_TYRTL_c" name="Tyrosine-tRNA ligase" reversible="false" fast="false" fbc:lowerFluxBound="cobra_0_bound" fbc:upperFluxBound="R_TYRTL_c_upper_bound">
        <notes>
          <html xmlns="http://www.w3.org/1999/xhtml">
            <p>SUBSYSTEM: Amino acid metabolism: Aminoacyl-tRNA biosynthesis</p>
            <p>KEGG: R02918</p>
            <p>EC NUMBER: 6.1.1.1</p>
            <p>GENE ASSOCIATION: Thaps3a_267142 or Thaps3a_2051</p>
            <p>MNXR: MNXR84367</p>
          </html>
        </notes>
        <listOfReactants>
          <speciesReference species="M_trnatyr_c" stoichiometry="1" constant="true"/>
          <speciesReference species="M_tyr__L_c" stoichiometry="1" constant="true"/>
          <speciesReference species="M_atp_c" stoichiometry="1" constant="true"/>
        </listOfReactants>
        <listOfProducts>
          <speciesReference species="M_tyrtrna_c" stoichiometry="1" constant="true"/>
          <speciesReference species="M_amp_c" stoichiometry="1" constant="true"/>
          <speciesReference species="M_ppi_c" stoichiometry="1" constant="true"/>
        </listOfProducts>
        <fbc:geneProductAssociation>
          <fbc:or>
            <fbc:geneProductRef fbc:geneProduct="G_Thaps3a_267142"/>
            <fbc:geneProductRef fbc:geneProduct="G_Thaps3a_2051"/>
          </fbc:or>
        </fbc:geneProductAssociation>
      </reaction>
      <reaction id="R_VALTL_m" name="Valine-tRNA ligase" reversible="false" fast="false" fbc:lowerFluxBound="cobra_0_bound" fbc:upperFluxBound="R_VALTL_m_upper_bound">
        <notes>
          <html xmlns="http://www.w3.org/1999/xhtml">
            <p>SUBSYSTEM: Amino acid metabolism: Aminoacyl-tRNA biosynthesis</p>
            <p>KEGG: R03665</p>
            <p>EC NUMBER: 6.1.1.9</p>
            <p>GENE ASSOCIATION: Thaps3a_11558</p>
            <p>MNXR: MNXR84408</p>
          </html>
        </notes>
        <listOfReactants>
          <speciesReference species="M_trnaval_m" stoichiometry="1" constant="true"/>
          <speciesReference species="M_atp_m" stoichiometry="1" constant="true"/>
          <speciesReference species="M_val__L_m" stoichiometry="1" constant="true"/>
        </listOfReactants>
        <listOfProducts>
          <speciesReference species="M_valtrna_m" stoichiometry="1" constant="true"/>
          <speciesReference species="M_amp_m" stoichiometry="1" constant="true"/>
          <speciesReference species="M_ppi_m" stoichiometry="1" constant="true"/>
        </listOfProducts>
        <fbc:geneProductAssociation>
          <fbc:geneProductRef fbc:geneProduct="G_Thaps3a_11558"/>
        </fbc:geneProductAssociation>
      </reaction>
      <reaction id="R_VALTL_c" name="Valine-tRNA ligase" reversible="false" fast="false" fbc:lowerFluxBound="cobra_0_bound" fbc:upperFluxBound="R_VALTL_c_upper_bound">
        <notes>
          <html xmlns="http://www.w3.org/1999/xhtml">
            <p>SUBSYSTEM: Amino acid metabolism: Aminoacyl-tRNA biosynthesis</p>
            <p>KEGG: R03665</p>
            <p>EC NUMBER: 6.1.1.9</p>
            <p>GENE ASSOCIATION: Thaps3a_267625</p>
            <p>MNXR: MNXR84408</p>
          </html>
        </notes>
        <listOfReactants>
          <speciesReference species="M_val__L_c" stoichiometry="1" constant="true"/>
          <speciesReference species="M_trnaval_c" stoichiometry="1" constant="true"/>
          <speciesReference species="M_atp_c" stoichiometry="1" constant="true"/>
        </listOfReactants>
        <listOfProducts>
          <speciesReference species="M_valtrna_c" stoichiometry="1" constant="true"/>
          <speciesReference species="M_amp_c" stoichiometry="1" constant="true"/>
          <speciesReference species="M_ppi_c" stoichiometry="1" constant="true"/>
        </listOfProducts>
        <fbc:geneProductAssociation>
          <fbc:geneProductRef fbc:geneProduct="G_Thaps3a_267625"/>
        </fbc:geneProductAssociation>
      </reaction>
      <reaction id="R_NADK_h" name="NAD kinase" reversible="false" fast="false" fbc:lowerFluxBound="cobra_0_bound" fbc:upperFluxBound="R_NADK_h_upper_bound">
        <notes>
          <html xmlns="http://www.w3.org/1999/xhtml">
            <p>SUBSYSTEM: Cofactor biosynthesis: Nicotinate and Nicotinamide metabolism</p>
            <p>KEGG: R00104</p>
            <p>GENE ASSOCIATION: Thaps3a_34851</p>
            <p>EC NUMBER: 2.7.1.23</p>
            <p>BIOCYC: NAD-KIN-RXN</p>
            <p>MNXR: MNXR3759</p>
          </html>
        </notes>
        <listOfReactants>
          <speciesReference species="M_atp_h" stoichiometry="1" constant="true"/>
          <speciesReference species="M_nad_h" stoichiometry="1" constant="true"/>
        </listOfReactants>
        <listOfProducts>
          <speciesReference species="M_h_h" stoichiometry="1" constant="true"/>
          <speciesReference species="M_nadp_h" stoichiometry="1" constant="true"/>
          <speciesReference species="M_adp_h" stoichiometry="1" constant="true"/>
        </listOfProducts>
        <fbc:geneProductAssociation>
          <fbc:geneProductRef fbc:geneProduct="G_Thaps3a_34851"/>
        </fbc:geneProductAssociation>
      </reaction>
      <reaction id="R_FUM_c" name="Fumarase" reversible="true" fast="false" fbc:lowerFluxBound="R_FUM_c_lower_bound" fbc:upperFluxBound="R_FUM_c_upper_bound">
        <notes>
          <html xmlns="http://www.w3.org/1999/xhtml">
            <p>SUBSYSTEM: Glyoxylate cycle; TCA cycle; Dicarboxylate metabolism</p>
            <p>KEGG: R01082</p>
            <p>GENE ASSOCIATION: Thaps3a_24123 or Thaps3a_22464</p>
            <p>EC NUMBER: 4.2.1.2</p>
            <p>BIOCYC: FUMHYDR-RXN</p>
            <p>MNXR: MNXR2338</p>
          </html>
        </notes>
        <listOfReactants>
          <speciesReference species="M_fum_c" stoichiometry="1" constant="true"/>
          <speciesReference species="M_h2o_c" stoichiometry="1" constant="true"/>
        </listOfReactants>
        <listOfProducts>
          <speciesReference species="M_mal__L_c" stoichiometry="1" constant="true"/>
        </listOfProducts>
        <fbc:geneProductAssociation>
          <fbc:or>
            <fbc:geneProductRef fbc:geneProduct="G_Thaps3a_24123"/>
            <fbc:geneProductRef fbc:geneProduct="G_Thaps3a_22464"/>
          </fbc:or>
        </fbc:geneProductAssociation>
      </reaction>
      <reaction id="R_GLYTA_c" name="Glycine transaminase" reversible="false" fast="false" fbc:lowerFluxBound="cobra_0_bound" fbc:upperFluxBound="R_GLYTA_c_upper_bound">
        <notes>
          <html xmlns="http://www.w3.org/1999/xhtml">
            <p>SUBSYSTEM: Amino acid metabolism: Glycine, Serine and Threonine metabolism</p>
            <p>KEGG: R00372</p>
            <p>GENE ASSOCIATION: Thaps3a_412</p>
            <p>EC NUMBER: 2.6.1.4</p>
            <p>BIOCYC: GLYCINE-AMINOTRANSFERASE-RXN</p>
            <p>MNXR: MNXR33777</p>
          </html>
        </notes>
        <listOfReactants>
          <speciesReference species="M_glu__L_c" stoichiometry="1" constant="true"/>
          <speciesReference species="M_glx_c" stoichiometry="1" constant="true"/>
        </listOfReactants>
        <listOfProducts>
          <speciesReference species="M_akg_c" stoichiometry="1" constant="true"/>
          <speciesReference species="M_gly_c" stoichiometry="1" constant="true"/>
        </listOfProducts>
        <fbc:geneProductAssociation>
          <fbc:geneProductRef fbc:geneProduct="G_Thaps3a_412"/>
        </fbc:geneProductAssociation>
      </reaction>
      <reaction id="R_BCTAV_h" name="L-Valine:2-oxoglutarate aminotransferase" reversible="true" fast="false" fbc:lowerFluxBound="R_BCTAV_h_lower_bound" fbc:upperFluxBound="R_BCTAV_h_upper_bound">
        <notes>
          <html xmlns="http://www.w3.org/1999/xhtml">
            <p>SUBSYSTEM: Amino acid metabolism: Valine, Leucine and Isoleucine biosynthesis</p>
            <p>KEGG: R01214</p>
            <p>GENE ASSOCIATION: Thaps3a_21813</p>
            <p>EC NUMBER: 2.6.1.42</p>
            <p>BIOCYC: BRANCHED-CHAINAMINOTRANSFERVAL-RXN</p>
            <p>MNXR: MNXR32586</p>
          </html>
        </notes>
        <listOfReactants>
          <speciesReference species="M_akg_h" stoichiometry="1" constant="true"/>
          <speciesReference species="M_val__L_h" stoichiometry="1" constant="true"/>
        </listOfReactants>
        <listOfProducts>
          <speciesReference species="M_glu__L_h" stoichiometry="1" constant="true"/>
          <speciesReference species="M_3mob_h" stoichiometry="1" constant="true"/>
        </listOfProducts>
        <fbc:geneProductAssociation>
          <fbc:geneProductRef fbc:geneProduct="G_Thaps3a_21813"/>
        </fbc:geneProductAssociation>
      </reaction>
      <reaction id="R_BCTAV_m" name="L-Valine:2-oxoglutarate aminotransferase" reversible="true" fast="false" fbc:lowerFluxBound="R_BCTAV_m_lower_bound" fbc:upperFluxBound="R_BCTAV_m_upper_bound">
        <notes>
          <html xmlns="http://www.w3.org/1999/xhtml">
            <p>SUBSYSTEM: Amino acid metabolism: Valine, Leucine and Isoleucine biosynthesis</p>
            <p>KEGG: R01214</p>
            <p>GENE ASSOCIATION: Thaps3a_20816 or Thaps3a_35186</p>
            <p>EC NUMBER: 2.6.1.42</p>
            <p>BIOCYC: BRANCHED-CHAINAMINOTRANSFERVAL-RXN</p>
            <p>MNXR: MNXR32586</p>
          </html>
        </notes>
        <listOfReactants>
          <speciesReference species="M_akg_m" stoichiometry="1" constant="true"/>
          <speciesReference species="M_val__L_m" stoichiometry="1" constant="true"/>
        </listOfReactants>
        <listOfProducts>
          <speciesReference species="M_glu__L_m" stoichiometry="1" constant="true"/>
          <speciesReference species="M_3mob_m" stoichiometry="1" constant="true"/>
        </listOfProducts>
        <fbc:geneProductAssociation>
          <fbc:or>
            <fbc:geneProductRef fbc:geneProduct="G_Thaps3a_20816"/>
            <fbc:geneProductRef fbc:geneProduct="G_Thaps3a_35186"/>
          </fbc:or>
        </fbc:geneProductAssociation>
      </reaction>
      <reaction id="R_BCTAV_c" name="L-Valine:2-oxoglutarate aminotransferase" reversible="true" fast="false" fbc:lowerFluxBound="R_BCTAV_c_lower_bound" fbc:upperFluxBound="R_BCTAV_c_upper_bound">
        <notes>
          <html xmlns="http://www.w3.org/1999/xhtml">
            <p>SUBSYSTEM: Amino acid metabolism: Valine, Leucine and Isoleucine biosynthesis</p>
            <p>KEGG: R01214</p>
            <p>GENE ASSOCIATION: Thaps3a_1401</p>
            <p>EC NUMBER: 2.6.1.42</p>
            <p>BIOCYC: BRANCHED-CHAINAMINOTRANSFERVAL-RXN</p>
            <p>MNXR: MNXR32586</p>
          </html>
        </notes>
        <listOfReactants>
          <speciesReference species="M_akg_c" stoichiometry="1" constant="true"/>
          <speciesReference species="M_val__L_c" stoichiometry="1" constant="true"/>
        </listOfReactants>
        <listOfProducts>
          <speciesReference species="M_3mob_c" stoichiometry="1" constant="true"/>
          <speciesReference species="M_glu__L_c" stoichiometry="1" constant="true"/>
        </listOfProducts>
        <fbc:geneProductAssociation>
          <fbc:geneProductRef fbc:geneProduct="G_Thaps3a_1401"/>
        </fbc:geneProductAssociation>
      </reaction>
      <reaction id="R_PGAM_h" name="phosphoglycerate mutase" reversible="true" fast="false" fbc:lowerFluxBound="R_PGAM_h_lower_bound" fbc:upperFluxBound="R_PGAM_h_upper_bound">
        <notes>
          <html xmlns="http://www.w3.org/1999/xhtml">
            <p>SUBSYSTEM: Glycolysis/Gluconeogenesis/Entner-Doudoroff pathway</p>
            <p>KEGG: R01518</p>
            <p>GENE ASSOCIATION: Thaps3a_28350 or Thaps3a_260919 or Thaps3a_20600</p>
            <p>EC NUMBER: 5.4.2.11;5.4.2.12</p>
            <p>BIOCYC: 3PGAREARR-RXN</p>
            <p>MNXR: MNXR4195</p>
          </html>
        </notes>
        <listOfReactants>
          <speciesReference species="M_3pg_h" stoichiometry="1" constant="true"/>
        </listOfReactants>
        <listOfProducts>
          <speciesReference species="M_2pg_h" stoichiometry="1" constant="true"/>
        </listOfProducts>
        <fbc:geneProductAssociation>
          <fbc:or>
            <fbc:geneProductRef fbc:geneProduct="G_Thaps3a_28350"/>
            <fbc:geneProductRef fbc:geneProduct="G_Thaps3a_260919"/>
            <fbc:geneProductRef fbc:geneProduct="G_Thaps3a_20600"/>
          </fbc:or>
        </fbc:geneProductAssociation>
      </reaction>
      <reaction id="R_PGAM_m" name="phosphoglycerate mutase" reversible="true" fast="false" fbc:lowerFluxBound="R_PGAM_m_lower_bound" fbc:upperFluxBound="R_PGAM_m_upper_bound">
        <notes>
          <html xmlns="http://www.w3.org/1999/xhtml">
            <p>SUBSYSTEM: Glycolysis/Gluconeogenesis/Entner-Doudoroff pathway</p>
            <p>KEGG: R01518</p>
            <p>GENE ASSOCIATION: Thaps3a_17651 or Thaps3a_27850 or Thaps3a_5522 or Thaps3a_17735 or Thaps3a_17193</p>
            <p>EC NUMBER: 5.4.2.11;5.4.2.12</p>
            <p>BIOCYC: 3PGAREARR-RXN</p>
            <p>NOTES: Schober, et al. (2019) verified Thaps3a_17193 and Thaps3a_27850 localization to mitochondria.</p>
            <p>REFERENCES: 10.1093/pcp/pcz097</p>
            <p>MNXR: MNXR4195</p>
          </html>
        </notes>
        <listOfReactants>
          <speciesReference species="M_3pg_m" stoichiometry="1" constant="true"/>
        </listOfReactants>
        <listOfProducts>
          <speciesReference species="M_2pg_m" stoichiometry="1" constant="true"/>
        </listOfProducts>
        <fbc:geneProductAssociation>
          <fbc:or>
            <fbc:geneProductRef fbc:geneProduct="G_Thaps3a_17651"/>
            <fbc:geneProductRef fbc:geneProduct="G_Thaps3a_27850"/>
            <fbc:geneProductRef fbc:geneProduct="G_Thaps3a_5522"/>
            <fbc:geneProductRef fbc:geneProduct="G_Thaps3a_17735"/>
            <fbc:geneProductRef fbc:geneProduct="G_Thaps3a_17193"/>
          </fbc:or>
        </fbc:geneProductAssociation>
      </reaction>
      <reaction id="R_PGAM_c" name="phosphoglycerate mutase" reversible="true" fast="false" fbc:lowerFluxBound="R_PGAM_c_lower_bound" fbc:upperFluxBound="R_PGAM_c_upper_bound">
        <notes>
          <html xmlns="http://www.w3.org/1999/xhtml">
            <p>SUBSYSTEM: Glycolysis/Gluconeogenesis/Entner-Doudoroff pathway</p>
            <p>KEGG: R01518</p>
            <p>GENE ASSOCIATION: Thaps3a_7409 or Thaps3a_7885 or Thaps3a_23767 or Thaps3a_263425 or Thaps3a_24998 or Thaps3a_23322 or Thaps3a_17310 or Thaps3a_11147</p>
            <p>EC NUMBER: 5.4.2.11;5.4.2.12</p>
            <p>BIOCYC: 3PGAREARR-RXN</p>
            <p>MNXR: MNXR4195</p>
          </html>
        </notes>
        <listOfReactants>
          <speciesReference species="M_3pg_c" stoichiometry="1" constant="true"/>
        </listOfReactants>
        <listOfProducts>
          <speciesReference species="M_2pg_c" stoichiometry="1" constant="true"/>
        </listOfProducts>
        <fbc:geneProductAssociation>
          <fbc:or>
            <fbc:geneProductRef fbc:geneProduct="G_Thaps3a_7409"/>
            <fbc:geneProductRef fbc:geneProduct="G_Thaps3a_7885"/>
            <fbc:geneProductRef fbc:geneProduct="G_Thaps3a_23767"/>
            <fbc:geneProductRef fbc:geneProduct="G_Thaps3a_263425"/>
            <fbc:geneProductRef fbc:geneProduct="G_Thaps3a_24998"/>
            <fbc:geneProductRef fbc:geneProduct="G_Thaps3a_23322"/>
            <fbc:geneProductRef fbc:geneProduct="G_Thaps3a_17310"/>
            <fbc:geneProductRef fbc:geneProduct="G_Thaps3a_11147"/>
          </fbc:or>
        </fbc:geneProductAssociation>
      </reaction>
      <reaction id="R_PDX5PO_c" name="Pyridoxine 5-phosphate:oxygen oxidoreductase" reversible="false" fast="false" fbc:lowerFluxBound="cobra_0_bound" fbc:upperFluxBound="R_PDX5PO_c_upper_bound">
        <notes>
          <html xmlns="http://www.w3.org/1999/xhtml">
            <p>SUBSYSTEM: Cofactor biosynthesis: Vitamin B6</p>
            <p>KEGG: R00278</p>
            <p>GENE ASSOCIATION: Thaps3a_6612</p>
            <p>EC NUMBER: 1.4.3.5</p>
            <p>BIOCYC: PNPOXI-RXN</p>
            <p>MNXR: MNXR4138</p>
          </html>
        </notes>
        <listOfReactants>
          <speciesReference species="M_o2_c" stoichiometry="1" constant="true"/>
          <speciesReference species="M_pdx5p_c" stoichiometry="1" constant="true"/>
        </listOfReactants>
        <listOfProducts>
          <speciesReference species="M_pydx5p_c" stoichiometry="1" constant="true"/>
          <speciesReference species="M_h2o2_c" stoichiometry="1" constant="true"/>
        </listOfProducts>
        <fbc:geneProductAssociation>
          <fbc:geneProductRef fbc:geneProduct="G_Thaps3a_6612"/>
        </fbc:geneProductAssociation>
      </reaction>
      <reaction id="R_PYDXNO_c" name="Pyridoxine:oxygen oxidoreductase (deaminating)" reversible="false" fast="false" fbc:lowerFluxBound="cobra_0_bound" fbc:upperFluxBound="R_PYDXNO_c_upper_bound">
        <notes>
          <html xmlns="http://www.w3.org/1999/xhtml">
            <p>SUBSYSTEM: Cofactor biosynthesis: Vitamin B6</p>
            <p>KEGG: R01711</p>
            <p>GENE ASSOCIATION: Thaps3a_6612</p>
            <p>EC NUMBER: 1.4.3.5</p>
            <p>BIOCYC: PYRIDOXINE-4-OXIDASE-RXN</p>
            <p>MNXR: MNXR4540</p>
          </html>
        </notes>
        <listOfReactants>
          <speciesReference species="M_pydxn_c" stoichiometry="1" constant="true"/>
          <speciesReference species="M_o2_c" stoichiometry="1" constant="true"/>
        </listOfReactants>
        <listOfProducts>
          <speciesReference species="M_h2o2_c" stoichiometry="1" constant="true"/>
          <speciesReference species="M_pydx_c" stoichiometry="1" constant="true"/>
        </listOfProducts>
        <fbc:geneProductAssociation>
          <fbc:geneProductRef fbc:geneProduct="G_Thaps3a_6612"/>
        </fbc:geneProductAssociation>
      </reaction>
      <reaction id="R_PYAM5PO_c" name="Pyridoxamine-5-phosphate:oxygen oxidoreductase (deaminating)" reversible="false" fast="false" fbc:lowerFluxBound="cobra_0_bound" fbc:upperFluxBound="R_PYAM5PO_c_upper_bound">
        <notes>
          <html xmlns="http://www.w3.org/1999/xhtml">
            <p>SUBSYSTEM: Cofactor biosynthesis: Vitamin B6</p>
            <p>KEGG: R00277</p>
            <p>GENE ASSOCIATION: Thaps3a_6612</p>
            <p>EC NUMBER: 1.4.3.5</p>
            <p>BIOCYC: PMPOXI-RXN</p>
            <p>MNXR: MNXR4532</p>
          </html>
        </notes>
        <listOfReactants>
          <speciesReference species="M_o2_c" stoichiometry="1" constant="true"/>
          <speciesReference species="M_h2o_c" stoichiometry="1" constant="true"/>
          <speciesReference species="M_pyam5p_c" stoichiometry="1" constant="true"/>
        </listOfReactants>
        <listOfProducts>
          <speciesReference species="M_pydx5p_c" stoichiometry="1" constant="true"/>
          <speciesReference species="M_h2o2_c" stoichiometry="1" constant="true"/>
          <speciesReference species="M_nh4_c" stoichiometry="1" constant="true"/>
        </listOfProducts>
        <fbc:geneProductAssociation>
          <fbc:geneProductRef fbc:geneProduct="G_Thaps3a_6612"/>
        </fbc:geneProductAssociation>
      </reaction>
      <reaction id="R_PYAMOX_c" name="Pyridoxamine:oxygen oxidoreductase (deaminating)" reversible="false" fast="false" fbc:lowerFluxBound="cobra_0_bound" fbc:upperFluxBound="R_PYAMOX_c_upper_bound">
        <notes>
          <html xmlns="http://www.w3.org/1999/xhtml">
            <p>SUBSYSTEM: Cofactor biosynthesis: Vitamin B6</p>
            <p>KEGG: R01710</p>
            <p>GENE ASSOCIATION: Thaps3a_6612</p>
            <p>EC NUMBER: 1.4.3.5</p>
            <p>BIOCYC: RXN-14203</p>
            <p>MNXR: MNXR14875</p>
          </html>
        </notes>
        <listOfReactants>
          <speciesReference species="M_o2_c" stoichiometry="1" constant="true"/>
          <speciesReference species="M_h2o_c" stoichiometry="1" constant="true"/>
          <speciesReference species="M_pydam_c" stoichiometry="1" constant="true"/>
        </listOfReactants>
        <listOfProducts>
          <speciesReference species="M_nh4_c" stoichiometry="1" constant="true"/>
          <speciesReference species="M_h2o2_c" stoichiometry="1" constant="true"/>
          <speciesReference species="M_pydx_c" stoichiometry="1" constant="true"/>
        </listOfProducts>
        <fbc:geneProductAssociation>
          <fbc:geneProductRef fbc:geneProduct="G_Thaps3a_6612"/>
        </fbc:geneProductAssociation>
      </reaction>
      <reaction id="R_PMANM_c" name="D-Mannose 6-phosphate 1,6-phosphomutase" reversible="true" fast="false" fbc:lowerFluxBound="R_PMANM_c_lower_bound" fbc:upperFluxBound="R_PMANM_c_upper_bound">
        <notes>
          <html xmlns="http://www.w3.org/1999/xhtml">
            <p>SUBSYSTEM: Fructose and mannose metabolism</p>
            <p>KEGG: R01818</p>
            <p>GENE ASSOCIATION: Thaps3a_22301</p>
            <p>EC NUMBER: 5.4.2.8</p>
            <p>BIOCYC: PHOSMANMUT-RXN</p>
            <p>MNXR: MNXR4351</p>
          </html>
        </notes>
        <listOfReactants>
          <speciesReference species="M_man1p_c" stoichiometry="1" constant="true"/>
        </listOfReactants>
        <listOfProducts>
          <speciesReference species="M_man6p_c" stoichiometry="1" constant="true"/>
        </listOfProducts>
        <fbc:geneProductAssociation>
          <fbc:geneProductRef fbc:geneProduct="G_Thaps3a_22301"/>
        </fbc:geneProductAssociation>
      </reaction>
      <reaction id="R_POAT_c" name="L-Phenylalanine:2-oxoglutarate aminotransferase" reversible="true" fast="false" fbc:lowerFluxBound="R_POAT_c_lower_bound" fbc:upperFluxBound="R_POAT_c_upper_bound">
        <notes>
          <html xmlns="http://www.w3.org/1999/xhtml">
            <p>SUBSYSTEM: Amino acid metabolism: Phenylalanine, Tyrosine, Tryptophan biosynthesis</p>
            <p>KEGG: R00694</p>
            <p>GENE ASSOCIATION: Thaps3a_22078</p>
            <p>EC NUMBER: 2.6.1.57</p>
            <p>BIOCYC: PHEAMINOTRANS-RXN</p>
            <p>MNXR: MNXR32168</p>
          </html>
        </notes>
        <listOfReactants>
          <speciesReference species="M_akg_c" stoichiometry="1" constant="true"/>
          <speciesReference species="M_phe__L_c" stoichiometry="1" constant="true"/>
        </listOfReactants>
        <listOfProducts>
          <speciesReference species="M_phpyr_c" stoichiometry="1" constant="true"/>
          <speciesReference species="M_glu__L_c" stoichiometry="1" constant="true"/>
        </listOfProducts>
        <fbc:geneProductAssociation>
          <fbc:geneProductRef fbc:geneProduct="G_Thaps3a_22078"/>
        </fbc:geneProductAssociation>
      </reaction>
      <reaction id="R_FA160ACPH_m" name="fatty-acyl-ACP hydrolase (n-C16:0)" reversible="false" fast="false" fbc:lowerFluxBound="cobra_0_bound" fbc:upperFluxBound="R_FA160ACPH_m_upper_bound">
        <notes>
          <html xmlns="http://www.w3.org/1999/xhtml">
            <p>SUBSYSTEM: Fatty acid biosynthesis, mitochondria</p>
            <p>KEGG: R01706</p>
            <p>GENE ASSOCIATION: Thaps3a_14923</p>
            <p>EC NUMBER: 3.1.2.14</p>
            <p>BIOCYC: RXN-9549</p>
            <p>MNXR: MNXR72266</p>
          </html>
        </notes>
        <listOfReactants>
          <speciesReference species="M_palmACP_m" stoichiometry="1" constant="true"/>
          <speciesReference species="M_h2o_m" stoichiometry="1" constant="true"/>
        </listOfReactants>
        <listOfProducts>
          <speciesReference species="M_h_m" stoichiometry="1" constant="true"/>
          <speciesReference species="M_hdca_m" stoichiometry="1" constant="true"/>
          <speciesReference species="M_ACP_m" stoichiometry="1" constant="true"/>
        </listOfProducts>
        <fbc:geneProductAssociation>
          <fbc:geneProductRef fbc:geneProduct="G_Thaps3a_14923"/>
        </fbc:geneProductAssociation>
      </reaction>
      <reaction id="R_GCS_m" name="Glycine cleavage system--Glycine synthase" reversible="false" fast="false" fbc:lowerFluxBound="cobra_0_bound" fbc:upperFluxBound="R_GCS_m_upper_bound">
        <notes>
          <html xmlns="http://www.w3.org/1999/xhtml">
            <p>SUBSYSTEM: Amino acid metabolism: Glycine, Serine and Threonine metabolism</p>
            <p>KEGG: R01221</p>
            <p>GENE ASSOCIATION: Thaps3a_36208 and Thaps3a_39799 and Thaps3a_36716 and Thaps3a_23016</p>
            <p>EC NUMBER: 2.1.2.10;1.4.4.2;1.8.1.4</p>
            <p>NOTES: Schober, et al. (2019) verified Thaps3a_36716, Thaps3a_39799, and Thaps3a_36208 localization to mitochondria.</p>
            <p>REFERENCES: 10.1093/pcp/pcz097</p>
            <p>MNXR: MNXR2758</p>
          </html>
        </notes>
        <listOfReactants>
          <speciesReference species="M_gly_m" stoichiometry="1" constant="true"/>
          <speciesReference species="M_nad_m" stoichiometry="1" constant="true"/>
          <speciesReference species="M_thf_m" stoichiometry="1" constant="true"/>
        </listOfReactants>
        <listOfProducts>
          <speciesReference species="M_co2_m" stoichiometry="1" constant="true"/>
          <speciesReference species="M_nadh_m" stoichiometry="1" constant="true"/>
          <speciesReference species="M_nh4_m" stoichiometry="1" constant="true"/>
          <speciesReference species="M_mlthf_m" stoichiometry="1" constant="true"/>
        </listOfProducts>
        <fbc:geneProductAssociation>
          <fbc:and>
            <fbc:geneProductRef fbc:geneProduct="G_Thaps3a_36208"/>
            <fbc:geneProductRef fbc:geneProduct="G_Thaps3a_39799"/>
            <fbc:geneProductRef fbc:geneProduct="G_Thaps3a_36716"/>
            <fbc:geneProductRef fbc:geneProduct="G_Thaps3a_23016"/>
          </fbc:and>
        </fbc:geneProductAssociation>
      </reaction>
      <reaction id="R_HGDH_c" name="Hydroxyglutarate dehydrogenase, ferrocytochrome c dependent" reversible="false" fast="false" fbc:lowerFluxBound="cobra_0_bound" fbc:upperFluxBound="R_HGDH_c_upper_bound">
        <notes>
          <html xmlns="http://www.w3.org/1999/xhtml">
            <p>SUBSYSTEM: Butanoate metabolism</p>
            <p>KEGG: R03534</p>
            <p>GENE ASSOCIATION: Thaps3a_42965</p>
            <p>EC NUMBER: 1.1.99.2</p>
            <p>BIOCYC: RXN-14103</p>
            <p>MNXR: MNXR85089</p>
          </html>
        </notes>
        <listOfReactants>
          <speciesReference species="M_fad_c" stoichiometry="1" constant="true"/>
          <speciesReference species="M_2hglut_c" stoichiometry="1" constant="true"/>
        </listOfReactants>
        <listOfProducts>
          <speciesReference species="M_fadh2_c" stoichiometry="1" constant="true"/>
          <speciesReference species="M_akg_c" stoichiometry="1" constant="true"/>
        </listOfProducts>
        <fbc:geneProductAssociation>
          <fbc:geneProductRef fbc:geneProduct="G_Thaps3a_42965"/>
        </fbc:geneProductAssociation>
      </reaction>
      <reaction id="R_THFAT_m" name="5,10-Methenyltetrahydrofolate aminomethyltransferase" reversible="false" fast="false" fbc:lowerFluxBound="cobra_0_bound" fbc:upperFluxBound="R_THFAT_m_upper_bound">
        <notes>
          <html xmlns="http://www.w3.org/1999/xhtml">
            <p>SUBSYSTEM: Cofactor biosynthesis: Folate biosynthesis</p>
            <p>KEGG: R02300</p>
            <p>GENE ASSOCIATION: Thaps3a_36208</p>
            <p>EC NUMBER: 2.1.2.10</p>
            <p>NOTES: Schober, et al. (2019) verified Thaps3a_36208 localization to mitochondria.</p>
            <p>REFERENCES: 10.1093/pcp/pcz097</p>
            <p>MNXR: MNXR2272</p>
          </html>
        </notes>
        <listOfReactants>
          <speciesReference species="M_h2o_m" stoichiometry="1" constant="true"/>
          <speciesReference species="M_methf_m" stoichiometry="1" constant="true"/>
        </listOfReactants>
        <listOfProducts>
          <speciesReference species="M_h_m" stoichiometry="1" constant="true"/>
          <speciesReference species="M_5fthf_m" stoichiometry="1" constant="true"/>
        </listOfProducts>
        <fbc:geneProductAssociation>
          <fbc:geneProductRef fbc:geneProduct="G_Thaps3a_36208"/>
        </fbc:geneProductAssociation>
      </reaction>
      <reaction id="R_3HAD40_h" name="3-hydroxyacyl-[acyl-carrier-protein] dehydratase (n-C4:0)" reversible="true" fast="false" fbc:lowerFluxBound="R_3HAD40_h_lower_bound" fbc:upperFluxBound="R_3HAD40_h_upper_bound">
        <notes>
          <html xmlns="http://www.w3.org/1999/xhtml">
            <p>SUBSYSTEM: Fatty acid biosynthesis</p>
            <p>KEGG: R04428</p>
            <p>EC NUMBER: 4.2.1.59</p>
            <p>GENE ASSOCIATION: Thaps3a_34681</p>
            <p>MNXR: MNXR71008</p>
          </html>
        </notes>
        <listOfReactants>
          <speciesReference species="M_but2eACP_h" stoichiometry="1" constant="true"/>
          <speciesReference species="M_h2o_h" stoichiometry="1" constant="true"/>
        </listOfReactants>
        <listOfProducts>
          <speciesReference species="M_3hbutACP_h" stoichiometry="1" constant="true"/>
        </listOfProducts>
        <fbc:geneProductAssociation>
          <fbc:geneProductRef fbc:geneProduct="G_Thaps3a_34681"/>
        </fbc:geneProductAssociation>
      </reaction>
      <reaction id="R_3HAD181_h" name="3-hydroxyacyl-[acyl-carrier-protein] dehydratase ((11Z)-n-C18:1)" reversible="false" fast="false" fbc:lowerFluxBound="cobra_0_bound" fbc:upperFluxBound="R_3HAD181_h_upper_bound">
        <notes>
          <html xmlns="http://www.w3.org/1999/xhtml">
            <p>SUBSYSTEM: Fatty acid biosynthesis</p>
            <p>KEGG: R07764</p>
            <p>EC NUMBER: 4.2.1.59</p>
            <p>GENE ASSOCIATION: Thaps3a_34681</p>
            <p>MNXR: MNXR148</p>
          </html>
        </notes>
        <listOfReactants>
          <speciesReference species="M_3hcvac11eACP_h" stoichiometry="1" constant="true"/>
        </listOfReactants>
        <listOfProducts>
          <speciesReference species="M_t2c11vaceACP_h" stoichiometry="1" constant="true"/>
          <speciesReference species="M_h2o_h" stoichiometry="1" constant="true"/>
        </listOfProducts>
        <fbc:geneProductAssociation>
          <fbc:geneProductRef fbc:geneProduct="G_Thaps3a_34681"/>
        </fbc:geneProductAssociation>
      </reaction>
      <reaction id="R_3HAD120_h" name="3-hydroxyacyl-[acyl-carrier-protein] dehydratase (n-C12:0)" reversible="true" fast="false" fbc:lowerFluxBound="R_3HAD120_h_lower_bound" fbc:upperFluxBound="R_3HAD120_h_upper_bound">
        <notes>
          <html xmlns="http://www.w3.org/1999/xhtml">
            <p>SUBSYSTEM: Fatty acid biosynthesis</p>
            <p>KEGG: R04965</p>
            <p>EC NUMBER: 4.2.1.59</p>
            <p>GENE ASSOCIATION: Thaps3a_34681</p>
            <p>MNXR: MNXR68168</p>
          </html>
        </notes>
        <listOfReactants>
          <speciesReference species="M_tddec2eACP_h" stoichiometry="1" constant="true"/>
          <speciesReference species="M_h2o_h" stoichiometry="1" constant="true"/>
        </listOfReactants>
        <listOfProducts>
          <speciesReference species="M_3hddecACP_h" stoichiometry="1" constant="true"/>
        </listOfProducts>
        <fbc:geneProductAssociation>
          <fbc:geneProductRef fbc:geneProduct="G_Thaps3a_34681"/>
        </fbc:geneProductAssociation>
      </reaction>
      <reaction id="R_3HAD100_h" name="3-hydroxyacyl-[acyl-carrier-protein] dehydratase (n-C10:0)" reversible="true" fast="false" fbc:lowerFluxBound="R_3HAD100_h_lower_bound" fbc:upperFluxBound="R_3HAD100_h_upper_bound">
        <notes>
          <html xmlns="http://www.w3.org/1999/xhtml">
            <p>SUBSYSTEM: Fatty acid biosynthesis</p>
            <p>KEGG: R04535</p>
            <p>EC NUMBER: 4.2.1.59</p>
            <p>GENE ASSOCIATION: Thaps3a_34681</p>
            <p>MNXR: MNXR68167</p>
          </html>
        </notes>
        <listOfReactants>
          <speciesReference species="M_h2o_h" stoichiometry="1" constant="true"/>
          <speciesReference species="M_tdec2eACP_h" stoichiometry="1" constant="true"/>
        </listOfReactants>
        <listOfProducts>
          <speciesReference species="M_3hdecACP_h" stoichiometry="1" constant="true"/>
        </listOfProducts>
        <fbc:geneProductAssociation>
          <fbc:geneProductRef fbc:geneProduct="G_Thaps3a_34681"/>
        </fbc:geneProductAssociation>
      </reaction>
      <reaction id="R_3HAD60_h" name="3-hydroxyacyl-[acyl-carrier-protein] dehydratase (n-C6:0)" reversible="true" fast="false" fbc:lowerFluxBound="R_3HAD60_h_lower_bound" fbc:upperFluxBound="R_3HAD60_h_upper_bound">
        <notes>
          <html xmlns="http://www.w3.org/1999/xhtml">
            <p>SUBSYSTEM: Fatty acid biosynthesis</p>
            <p>KEGG: R04954</p>
            <p>EC NUMBER: 4.2.1.59</p>
            <p>GENE ASSOCIATION: Thaps3a_34681</p>
            <p>MNXR: MNXR68177</p>
          </html>
        </notes>
        <listOfReactants>
          <speciesReference species="M_thex2eACP_h" stoichiometry="1" constant="true"/>
          <speciesReference species="M_h2o_h" stoichiometry="1" constant="true"/>
        </listOfReactants>
        <listOfProducts>
          <speciesReference species="M_3hhexACP_h" stoichiometry="1" constant="true"/>
        </listOfProducts>
        <fbc:geneProductAssociation>
          <fbc:geneProductRef fbc:geneProduct="G_Thaps3a_34681"/>
        </fbc:geneProductAssociation>
      </reaction>
      <reaction id="R_3HAD140_h" name="3-hydroxyacyl-[acyl-carrier-protein] dehydratase (n-C14:0)" reversible="true" fast="false" fbc:lowerFluxBound="R_3HAD140_h_lower_bound" fbc:upperFluxBound="R_3HAD140_h_upper_bound">
        <notes>
          <html xmlns="http://www.w3.org/1999/xhtml">
            <p>SUBSYSTEM: Fatty acid biosynthesis</p>
            <p>KEGG: R04568</p>
            <p>GENE ASSOCIATION: Thaps3a_34681</p>
            <p>EC NUMBER: 4.2.1.59</p>
            <p>BIOCYC: RXN-9537</p>
            <p>MNXR: MNXR68170</p>
          </html>
        </notes>
        <listOfReactants>
          <speciesReference species="M_tmrs2eACP_h" stoichiometry="1" constant="true"/>
          <speciesReference species="M_h2o_h" stoichiometry="1" constant="true"/>
        </listOfReactants>
        <listOfProducts>
          <speciesReference species="M_3hmrsACP_h" stoichiometry="1" constant="true"/>
        </listOfProducts>
        <fbc:geneProductAssociation>
          <fbc:geneProductRef fbc:geneProduct="G_Thaps3a_34681"/>
        </fbc:geneProductAssociation>
      </reaction>
      <reaction id="R_3HAD80_h" name="3-hydroxyacyl-[acyl-carrier-protein] dehydratase (n-C8:0)" reversible="true" fast="false" fbc:lowerFluxBound="R_3HAD80_h_lower_bound" fbc:upperFluxBound="R_3HAD80_h_upper_bound">
        <notes>
          <html xmlns="http://www.w3.org/1999/xhtml">
            <p>SUBSYSTEM: Fatty acid biosynthesis</p>
            <p>KEGG: R04537</p>
            <p>GENE ASSOCIATION: Thaps3a_34681</p>
            <p>EC NUMBER: 4.2.1.59</p>
            <p>BIOCYC: 4.2.1.59-RXN</p>
            <p>MNXR: MNXR68178</p>
          </html>
        </notes>
        <listOfReactants>
          <speciesReference species="M_h2o_h" stoichiometry="1" constant="true"/>
          <speciesReference species="M_toct2eACP_h" stoichiometry="1" constant="true"/>
        </listOfReactants>
        <listOfProducts>
          <speciesReference species="M_3hoctACP_h" stoichiometry="1" constant="true"/>
        </listOfProducts>
        <fbc:geneProductAssociation>
          <fbc:geneProductRef fbc:geneProduct="G_Thaps3a_34681"/>
        </fbc:geneProductAssociation>
      </reaction>
      <reaction id="R_3HAD160_h" name="3-hydroxyacyl-[acyl-carrier-protein] dehydratase (n-C16:0)" reversible="true" fast="false" fbc:lowerFluxBound="R_3HAD160_h_lower_bound" fbc:upperFluxBound="R_3HAD160_h_upper_bound">
        <notes>
          <html xmlns="http://www.w3.org/1999/xhtml">
            <p>SUBSYSTEM: Fatty acid biosynthesis</p>
            <p>KEGG: R04544</p>
            <p>EC NUMBER: 4.2.1.59</p>
            <p>GENE ASSOCIATION: Thaps3a_34681</p>
            <p>MNXR: MNXR68172</p>
          </html>
        </notes>
        <listOfReactants>
          <speciesReference species="M_tpalm2eACP_h" stoichiometry="1" constant="true"/>
          <speciesReference species="M_h2o_h" stoichiometry="1" constant="true"/>
        </listOfReactants>
        <listOfProducts>
          <speciesReference species="M_3hpalmACP_h" stoichiometry="1" constant="true"/>
        </listOfProducts>
        <fbc:geneProductAssociation>
          <fbc:geneProductRef fbc:geneProduct="G_Thaps3a_34681"/>
        </fbc:geneProductAssociation>
      </reaction>
      <reaction id="R_ACOATA_m" name="acetyl coenzyme A-acyl carrier protein transacylase" reversible="false" fast="false" fbc:lowerFluxBound="cobra_0_bound" fbc:upperFluxBound="R_ACOATA_m_upper_bound">
        <notes>
          <html xmlns="http://www.w3.org/1999/xhtml">
            <p>SUBSYSTEM: Fatty acid biosynthesis, mitochondria</p>
            <p>KEGG: R01624</p>
            <p>GENE ASSOCIATION: Thaps3a_5219</p>
            <p>EC NUMBER: 2.3.1.38</p>
            <p>BIOCYC: ACP-S-ACETYLTRANSFER-RXN</p>
            <p>MNXR: MNXR35617</p>
          </html>
        </notes>
        <listOfReactants>
          <speciesReference species="M_accoa_m" stoichiometry="1" constant="true"/>
          <speciesReference species="M_ACP_m" stoichiometry="1" constant="true"/>
        </listOfReactants>
        <listOfProducts>
          <speciesReference species="M_coa_m" stoichiometry="1" constant="true"/>
          <speciesReference species="M_acACP_m" stoichiometry="1" constant="true"/>
        </listOfProducts>
        <fbc:geneProductAssociation>
          <fbc:geneProductRef fbc:geneProduct="G_Thaps3a_5219"/>
        </fbc:geneProductAssociation>
      </reaction>
      <reaction id="R_ACCOAC_h" name="acetyl-CoA-carboxylase" reversible="false" fast="false" fbc:lowerFluxBound="cobra_0_bound" fbc:upperFluxBound="R_ACCOAC_h_upper_bound">
        <notes>
          <html xmlns="http://www.w3.org/1999/xhtml">
            <p>SUBSYSTEM: Fatty acid biosynthesis</p>
            <p>KEGG: R04386</p>
            <p>EC NUMBER: 6.4.1.2</p>
            <p>GENE ASSOCIATION: Thaps3a_6770</p>
            <p>MNXR: MNXR48676</p>
          </html>
        </notes>
        <listOfReactants>
          <speciesReference species="M_hco3_h" stoichiometry="1" constant="true"/>
          <speciesReference species="M_accoa_h" stoichiometry="1" constant="true"/>
          <speciesReference species="M_atp_h" stoichiometry="1" constant="true"/>
        </listOfReactants>
        <listOfProducts>
          <speciesReference species="M_pi_h" stoichiometry="1" constant="true"/>
          <speciesReference species="M_malcoa_h" stoichiometry="1" constant="true"/>
          <speciesReference species="M_h_h" stoichiometry="1" constant="true"/>
          <speciesReference species="M_adp_h" stoichiometry="1" constant="true"/>
        </listOfProducts>
        <fbc:geneProductAssociation>
          <fbc:geneProductRef fbc:geneProduct="G_Thaps3a_6770"/>
        </fbc:geneProductAssociation>
      </reaction>
      <reaction id="R_ACCOAC_c" name="acetyl-CoA-carboxylase" reversible="false" fast="false" fbc:lowerFluxBound="cobra_0_bound" fbc:upperFluxBound="R_ACCOAC_c_upper_bound">
        <notes>
          <html xmlns="http://www.w3.org/1999/xhtml">
            <p>SUBSYSTEM: Fatty acid biosynthesis</p>
            <p>KEGG: R04386</p>
            <p>EC NUMBER: 6.4.1.2</p>
            <p>GENE ASSOCIATION: Thaps3a_12234</p>
            <p>MNXR: MNXR48676</p>
          </html>
        </notes>
        <listOfReactants>
          <speciesReference species="M_hco3_c" stoichiometry="1" constant="true"/>
          <speciesReference species="M_accoa_c" stoichiometry="1" constant="true"/>
          <speciesReference species="M_atp_c" stoichiometry="1" constant="true"/>
        </listOfReactants>
        <listOfProducts>
          <speciesReference species="M_adp_c" stoichiometry="1" constant="true"/>
          <speciesReference species="M_h_c" stoichiometry="1" constant="true"/>
          <speciesReference species="M_malcoa_c" stoichiometry="1" constant="true"/>
          <speciesReference species="M_pi_c" stoichiometry="1" constant="true"/>
        </listOfProducts>
        <fbc:geneProductAssociation>
          <fbc:geneProductRef fbc:geneProduct="G_Thaps3a_12234"/>
        </fbc:geneProductAssociation>
      </reaction>
      <reaction id="R_3HAD180_h" name="3-hydroxyacyl-[acyl-carrier-protein] dehydratase (n-C18:0)" reversible="false" fast="false" fbc:lowerFluxBound="cobra_0_bound" fbc:upperFluxBound="R_3HAD180_h_upper_bound">
        <notes>
          <html xmlns="http://www.w3.org/1999/xhtml">
            <p>SUBSYSTEM: Fatty acid biosynthesis</p>
            <p>KEGG: R07764</p>
            <p>EC NUMBER: 4.2.1.59</p>
            <p>GENE ASSOCIATION: Thaps3a_34681</p>
            <p>MNXR: MNXR148</p>
          </html>
        </notes>
        <listOfReactants>
          <speciesReference species="M_3hoctaACP_h" stoichiometry="1" constant="true"/>
        </listOfReactants>
        <listOfProducts>
          <speciesReference species="M_toctd2eACP_h" stoichiometry="1" constant="true"/>
          <speciesReference species="M_h2o_h" stoichiometry="1" constant="true"/>
        </listOfProducts>
        <fbc:geneProductAssociation>
          <fbc:geneProductRef fbc:geneProduct="G_Thaps3a_34681"/>
        </fbc:geneProductAssociation>
      </reaction>
      <reaction id="R_CAT_x" name="Catalase" reversible="false" fast="false" fbc:lowerFluxBound="cobra_0_bound" fbc:upperFluxBound="R_CAT_x_upper_bound">
        <notes>
          <html xmlns="http://www.w3.org/1999/xhtml">
            <p>SUBSYSTEM: Fatty acid degradation, peroxisome</p>
            <p>KEGG: R00009</p>
            <p>GENE ASSOCIATION: Thaps3a_38484</p>
            <p>EC NUMBER: 1.11.1.6</p>
            <p>BIOCYC: CATAL-RXN</p>
            <p>MNXR: MNXR1045</p>
          </html>
        </notes>
        <listOfReactants>
          <speciesReference species="M_h2o2_x" stoichiometry="2" constant="true"/>
        </listOfReactants>
        <listOfProducts>
          <speciesReference species="M_h2o_x" stoichiometry="2" constant="true"/>
          <speciesReference species="M_o2_x" stoichiometry="1" constant="true"/>
        </listOfProducts>
        <fbc:geneProductAssociation>
          <fbc:geneProductRef fbc:geneProduct="G_Thaps3a_38484"/>
        </fbc:geneProductAssociation>
      </reaction>
      <reaction id="R_UMPK_c" name="UMP kinase" reversible="false" fast="false" fbc:lowerFluxBound="cobra_0_bound" fbc:upperFluxBound="R_UMPK_c_upper_bound">
        <notes>
          <html xmlns="http://www.w3.org/1999/xhtml">
            <p>SUBSYSTEM: Nucleotide metabolism: Pyrimidine metabolism</p>
            <p>KEGG: R00158</p>
            <p>GENE ASSOCIATION: Thaps3a_2946</p>
            <p>EC NUMBER: 2.7.4.14</p>
            <p>BIOCYC: RXN-12002</p>
            <p>MNXR: MNXR70052</p>
          </html>
        </notes>
        <listOfReactants>
          <speciesReference species="M_atp_c" stoichiometry="1" constant="true"/>
          <speciesReference species="M_ump_c" stoichiometry="1" constant="true"/>
        </listOfReactants>
        <listOfProducts>
          <speciesReference species="M_adp_c" stoichiometry="1" constant="true"/>
          <speciesReference species="M_udp_c" stoichiometry="1" constant="true"/>
        </listOfProducts>
        <fbc:geneProductAssociation>
          <fbc:geneProductRef fbc:geneProduct="G_Thaps3a_2946"/>
        </fbc:geneProductAssociation>
      </reaction>
      <reaction id="R_RPI_c" name="Ribose-5-phosphate isomerase" reversible="true" fast="false" fbc:lowerFluxBound="R_RPI_c_lower_bound" fbc:upperFluxBound="R_RPI_c_upper_bound">
        <notes>
          <html xmlns="http://www.w3.org/1999/xhtml">
            <p>SUBSYSTEM: Calvin-Benson cycle</p>
            <p>KEGG: R01056</p>
            <p>GENE ASSOCIATION: Thaps3a_32252</p>
            <p>EC NUMBER: 5.3.1.6</p>
            <p>BIOCYC: RIB5PISOM-RXN</p>
            <p>MNXR: MNXR4654</p>
          </html>
        </notes>
        <listOfReactants>
          <speciesReference species="M_r5p_c" stoichiometry="1" constant="true"/>
        </listOfReactants>
        <listOfProducts>
          <speciesReference species="M_ru5p__D_c" stoichiometry="1" constant="true"/>
        </listOfProducts>
        <fbc:geneProductAssociation>
          <fbc:geneProductRef fbc:geneProduct="G_Thaps3a_32252"/>
        </fbc:geneProductAssociation>
      </reaction>
      <reaction id="R_MTHFD_h" name="methylenetetrahydrofolate dehydrogenase (NADP)" reversible="false" fast="false" fbc:lowerFluxBound="cobra_0_bound" fbc:upperFluxBound="R_MTHFD_h_upper_bound">
        <notes>
          <html xmlns="http://www.w3.org/1999/xhtml">
            <p>SUBSYSTEM: Cofactor biosynthesis: Folate biosynthesis</p>
            <p>KEGG: R01220</p>
            <p>EC NUMBER: 1.5.1.5</p>
            <p>GENE ASSOCIATION: Thaps3a_34399</p>
            <p>MNXR: MNXR3642</p>
          </html>
        </notes>
        <listOfReactants>
          <speciesReference species="M_nadp_h" stoichiometry="1" constant="true"/>
          <speciesReference species="M_mlthf_h" stoichiometry="1" constant="true"/>
        </listOfReactants>
        <listOfProducts>
          <speciesReference species="M_nadph_h" stoichiometry="1" constant="true"/>
          <speciesReference species="M_methf_h" stoichiometry="1" constant="true"/>
        </listOfProducts>
        <fbc:geneProductAssociation>
          <fbc:geneProductRef fbc:geneProduct="G_Thaps3a_34399"/>
        </fbc:geneProductAssociation>
      </reaction>
      <reaction id="R_CBMK_m" name="Carbamate kinase" reversible="false" fast="false" fbc:lowerFluxBound="cobra_0_bound" fbc:upperFluxBound="R_CBMK_m_upper_bound">
        <notes>
          <html xmlns="http://www.w3.org/1999/xhtml">
            <p>SUBSYSTEM: Nucleotide metabolism: Purine metabolism</p>
            <p>KEGG: R00150</p>
            <p>GENE ASSOCIATION: Thaps3a_3057 or Thaps3a_34097</p>
            <p>EC NUMBER: 2.7.2.2</p>
            <p>BIOCYC: CARBAMATE-KINASE-RXN</p>
            <p>MNXR: MNXR1064</p>
          </html>
        </notes>
        <listOfReactants>
          <speciesReference species="M_co2_m" stoichiometry="1" constant="true"/>
          <speciesReference species="M_atp_m" stoichiometry="1" constant="true"/>
          <speciesReference species="M_nh4_m" stoichiometry="1" constant="true"/>
        </listOfReactants>
        <listOfProducts>
          <speciesReference species="M_cbp_m" stoichiometry="1" constant="true"/>
          <speciesReference species="M_adp_m" stoichiometry="1" constant="true"/>
          <speciesReference species="M_h_m" stoichiometry="2" constant="true"/>
        </listOfProducts>
        <fbc:geneProductAssociation>
          <fbc:or>
            <fbc:geneProductRef fbc:geneProduct="G_Thaps3a_3057"/>
            <fbc:geneProductRef fbc:geneProduct="G_Thaps3a_34097"/>
          </fbc:or>
        </fbc:geneProductAssociation>
      </reaction>
      <reaction id="R_DXPS_h" name="1-deoxy-D-xylulose 5-phosphate synthase" reversible="false" fast="false" fbc:lowerFluxBound="cobra_0_bound" fbc:upperFluxBound="R_DXPS_h_upper_bound">
        <notes>
          <html xmlns="http://www.w3.org/1999/xhtml">
            <p>SUBSYSTEM: Biosynthesis of steroids: Terpenoid backbone synthesis</p>
            <p>KEGG: R05636</p>
            <p>GENE ASSOCIATION: Thaps3a_266650</p>
            <p>EC NUMBER: 2.2.1.7</p>
            <p>BIOCYC: DXS-RXN</p>
            <p>MNXR: MNXR55306</p>
          </html>
        </notes>
        <listOfReactants>
          <speciesReference species="M_g3p_h" stoichiometry="1" constant="true"/>
          <speciesReference species="M_h_h" stoichiometry="1" constant="true"/>
          <speciesReference species="M_pyr_h" stoichiometry="1" constant="true"/>
        </listOfReactants>
        <listOfProducts>
          <speciesReference species="M_co2_h" stoichiometry="1" constant="true"/>
          <speciesReference species="M_dxyl5p_h" stoichiometry="1" constant="true"/>
        </listOfProducts>
        <fbc:geneProductAssociation>
          <fbc:geneProductRef fbc:geneProduct="G_Thaps3a_266650"/>
        </fbc:geneProductAssociation>
      </reaction>
      <reaction id="R_DHAD_4_h" name="2,3-dihydroxyisovalerate dehydratase" reversible="false" fast="false" fbc:lowerFluxBound="cobra_0_bound" fbc:upperFluxBound="R_DHAD_4_h_upper_bound">
        <notes>
          <html xmlns="http://www.w3.org/1999/xhtml">
            <p>SUBSYSTEM: Amino acid metabolism: Valine, Leucine and Isoleucine biosynthesis</p>
            <p>KEGG: R01209</p>
            <p>EC NUMBER: 4.2.1.9</p>
            <p>GENE ASSOCIATION: Thaps3a_27997</p>
            <p>MNXR: MNXR1535</p>
          </html>
        </notes>
        <listOfReactants>
          <speciesReference species="M_23dhmb_h" stoichiometry="1" constant="true"/>
        </listOfReactants>
        <listOfProducts>
          <speciesReference species="M_h2o_h" stoichiometry="1" constant="true"/>
          <speciesReference species="M_3mob_h" stoichiometry="1" constant="true"/>
        </listOfProducts>
        <fbc:geneProductAssociation>
          <fbc:geneProductRef fbc:geneProduct="G_Thaps3a_27997"/>
        </fbc:geneProductAssociation>
      </reaction>
      <reaction id="R_DHAD_5_h" name="2,3-dihydroxyisovalerate dehydratase" reversible="false" fast="false" fbc:lowerFluxBound="cobra_0_bound" fbc:upperFluxBound="R_DHAD_5_h_upper_bound">
        <notes>
          <html xmlns="http://www.w3.org/1999/xhtml">
            <p>SUBSYSTEM: Amino acid metabolism: Valine, Leucine and Isoleucine biosynthesis</p>
            <p>KEGG: R05070</p>
            <p>GENE ASSOCIATION: Thaps3a_27997</p>
            <p>EC NUMBER: 4.2.1.9</p>
            <p>BIOCYC: DIHYDROXYMETVALDEHYDRAT-RXN</p>
            <p>MNXR: MNXR1536</p>
          </html>
        </notes>
        <listOfReactants>
          <speciesReference species="M_23dhmp_h" stoichiometry="1" constant="true"/>
        </listOfReactants>
        <listOfProducts>
          <speciesReference species="M_3mop_h" stoichiometry="1" constant="true"/>
          <speciesReference species="M_h2o_h" stoichiometry="1" constant="true"/>
        </listOfProducts>
        <fbc:geneProductAssociation>
          <fbc:geneProductRef fbc:geneProduct="G_Thaps3a_27997"/>
        </fbc:geneProductAssociation>
      </reaction>
      <reaction id="R_DHFS_c" name="7,8-dihydropteroate:L-glutamate ligase (ADP-forming)" reversible="false" fast="false" fbc:lowerFluxBound="cobra_0_bound" fbc:upperFluxBound="R_DHFS_c_upper_bound">
        <notes>
          <html xmlns="http://www.w3.org/1999/xhtml">
            <p>SUBSYSTEM: Cofactor biosynthesis: Folate biosynthesis</p>
            <p>KEGG: R02237</p>
            <p>GENE ASSOCIATION: Thaps3u_460</p>
            <p>EC NUMBER: 6.3.2.12;6.3.2.17</p>
            <p>BIOCYC: DIHYDROFOLATESYNTH-RXN</p>
            <p>MNXR: MNXR32670</p>
          </html>
        </notes>
        <listOfReactants>
          <speciesReference species="M_dhpt_c" stoichiometry="1" constant="true"/>
          <speciesReference species="M_glu__L_c" stoichiometry="1" constant="true"/>
          <speciesReference species="M_atp_c" stoichiometry="1" constant="true"/>
        </listOfReactants>
        <listOfProducts>
          <speciesReference species="M_dhf_c" stoichiometry="1" constant="true"/>
          <speciesReference species="M_h_c" stoichiometry="1" constant="true"/>
          <speciesReference species="M_adp_c" stoichiometry="1" constant="true"/>
          <speciesReference species="M_pi_c" stoichiometry="1" constant="true"/>
        </listOfProducts>
        <fbc:geneProductAssociation>
          <fbc:geneProductRef fbc:geneProduct="G_Thaps3u_460"/>
        </fbc:geneProductAssociation>
      </reaction>
      <reaction id="R_ACOAT_h" name="acetylornithine transaminase" reversible="true" fast="false" fbc:lowerFluxBound="R_ACOAT_h_lower_bound" fbc:upperFluxBound="R_ACOAT_h_upper_bound">
        <notes>
          <html xmlns="http://www.w3.org/1999/xhtml">
            <p>SUBSYSTEM: Amino acid metabolism: Proline and Arginine metabolism</p>
            <p>KEGG: R02283</p>
            <p>GENE ASSOCIATION: Thaps3a_270136</p>
            <p>EC NUMBER: 2.6.1.11</p>
            <p>BIOCYC: ACETYLORNTRANSAM-RXN</p>
            <p>MNXR: MNXR30610</p>
          </html>
        </notes>
        <listOfReactants>
          <speciesReference species="M_acorn_h" stoichiometry="1" constant="true"/>
          <speciesReference species="M_akg_h" stoichiometry="1" constant="true"/>
        </listOfReactants>
        <listOfProducts>
          <speciesReference species="M_acg5sa_h" stoichiometry="1" constant="true"/>
          <speciesReference species="M_glu__L_h" stoichiometry="1" constant="true"/>
        </listOfProducts>
        <fbc:geneProductAssociation>
          <fbc:geneProductRef fbc:geneProduct="G_Thaps3a_270136"/>
        </fbc:geneProductAssociation>
      </reaction>
      <reaction id="R_3OAR140_m" name="3-oxoacyl-[acyl-carrier-protein] reductase (n-C14 0)" reversible="false" fast="false" fbc:lowerFluxBound="cobra_0_bound" fbc:upperFluxBound="R_3OAR140_m_upper_bound">
        <notes>
          <html xmlns="http://www.w3.org/1999/xhtml">
            <p>SUBSYSTEM: Fatty acid biosynthesis, mitochondria</p>
            <p>KEGG: R04566</p>
            <p>GENE ASSOCIATION: Thaps3a_7266 or Thaps3a_21782</p>
            <p>EC NUMBER: 1.1.1.100</p>
            <p>BIOCYC: RXN-9536</p>
            <p>MNXR: MNXR68185</p>
          </html>
        </notes>
        <listOfReactants>
          <speciesReference species="M_h_m" stoichiometry="1" constant="true"/>
          <speciesReference species="M_3omrsACP_m" stoichiometry="1" constant="true"/>
          <speciesReference species="M_nadph_m" stoichiometry="1" constant="true"/>
        </listOfReactants>
        <listOfProducts>
          <speciesReference species="M_nadp_m" stoichiometry="1" constant="true"/>
          <speciesReference species="M_3hmrsACP_m" stoichiometry="1" constant="true"/>
        </listOfProducts>
        <fbc:geneProductAssociation>
          <fbc:or>
            <fbc:geneProductRef fbc:geneProduct="G_Thaps3a_7266"/>
            <fbc:geneProductRef fbc:geneProduct="G_Thaps3a_21782"/>
          </fbc:or>
        </fbc:geneProductAssociation>
      </reaction>
      <reaction id="R_ANPRT_c" name="anthranilate phosphoribosyltransferase" reversible="false" fast="false" fbc:lowerFluxBound="cobra_0_bound" fbc:upperFluxBound="R_ANPRT_c_upper_bound">
        <notes>
          <html xmlns="http://www.w3.org/1999/xhtml">
            <p>SUBSYSTEM: Amino acid metabolism: Phenylalanine, Tyrosine, Tryptophan biosynthesis</p>
            <p>KEGG: R01073</p>
            <p>GENE ASSOCIATION: Thaps3a_261031 or Thaps3a_16089 or Thaps3a_1581 or Thaps3a_31248 or Thaps3a_14863_14825 or Thaps3a_255219_31442_31189</p>
            <p>EC NUMBER: 2.4.2.18</p>
            <p>BIOCYC: PRTRANS-RXN</p>
            <p>MNXR: MNXR68365</p>
          </html>
        </notes>
        <listOfReactants>
          <speciesReference species="M_anth_c" stoichiometry="1" constant="true"/>
          <speciesReference species="M_prpp_c" stoichiometry="1" constant="true"/>
        </listOfReactants>
        <listOfProducts>
          <speciesReference species="M_ppi_c" stoichiometry="1" constant="true"/>
          <speciesReference species="M_pran_c" stoichiometry="1" constant="true"/>
        </listOfProducts>
        <fbc:geneProductAssociation>
          <fbc:or>
            <fbc:geneProductRef fbc:geneProduct="G_Thaps3a_261031"/>
            <fbc:geneProductRef fbc:geneProduct="G_Thaps3a_16089"/>
            <fbc:geneProductRef fbc:geneProduct="G_Thaps3a_1581"/>
            <fbc:geneProductRef fbc:geneProduct="G_Thaps3a_31248"/>
            <fbc:geneProductRef fbc:geneProduct="G_Thaps3a_14863_14825"/>
            <fbc:geneProductRef fbc:geneProduct="G_Thaps3a_255219_31442_31189"/>
          </fbc:or>
        </fbc:geneProductAssociation>
      </reaction>
      <reaction id="R_HOXG_h" name="Ferrocytochrome oxygenase" reversible="false" fast="false" fbc:lowerFluxBound="cobra_0_bound" fbc:upperFluxBound="R_HOXG_h_upper_bound">
        <notes>
          <html xmlns="http://www.w3.org/1999/xhtml">
            <p>SUBSYSTEM: Porphyrin and chlorophyll metabolism</p>
            <p>KEGG: R00311</p>
            <p>GENE ASSOCIATION: Thaps3a_17854 and Thaps3a_25598</p>
            <p>EC NUMBER: 1.14.99.3;1.6.2.4</p>
            <p>BIOCYC: HEME-OXYGENASE-DECYCLIZING-RXN</p>
            <p>MNXR: MNXR79943</p>
          </html>
        </notes>
        <listOfReactants>
          <speciesReference species="M_h_h" stoichiometry="2" constant="true"/>
          <speciesReference species="M_o2_h" stoichiometry="3" constant="true"/>
          <speciesReference species="M_fadh2_h" stoichiometry="3" constant="true"/>
          <speciesReference species="M_pheme_h" stoichiometry="1" constant="true"/>
        </listOfReactants>
        <listOfProducts>
          <speciesReference species="M_biliverd_h" stoichiometry="1" constant="true"/>
          <speciesReference species="M_fad_h" stoichiometry="3" constant="true"/>
          <speciesReference species="M_h2o_h" stoichiometry="3" constant="true"/>
          <speciesReference species="M_co_h" stoichiometry="1" constant="true"/>
          <speciesReference species="M_fe2_h" stoichiometry="1" constant="true"/>
        </listOfProducts>
        <fbc:geneProductAssociation>
          <fbc:and>
            <fbc:geneProductRef fbc:geneProduct="G_Thaps3a_17854"/>
            <fbc:geneProductRef fbc:geneProduct="G_Thaps3a_25598"/>
          </fbc:and>
        </fbc:geneProductAssociation>
      </reaction>
      <reaction id="R_HOXG_c" name="Ferrocytochrome oxygenase" reversible="false" fast="false" fbc:lowerFluxBound="cobra_0_bound" fbc:upperFluxBound="R_HOXG_c_upper_bound">
        <notes>
          <html xmlns="http://www.w3.org/1999/xhtml">
            <p>SUBSYSTEM: Porphyrin and chlorophyll metabolism</p>
            <p>KEGG: R00311</p>
            <p>GENE ASSOCIATION: Thaps3a_17865 and Thaps3a_25598</p>
            <p>EC NUMBER: 1.14.99.3;1.6.2.4</p>
            <p>BIOCYC: HEME-OXYGENASE-DECYCLIZING-RXN</p>
            <p>MNXR: MNXR79943</p>
          </html>
        </notes>
        <listOfReactants>
          <speciesReference species="M_o2_c" stoichiometry="3" constant="true"/>
          <speciesReference species="M_fadh2_c" stoichiometry="3" constant="true"/>
          <speciesReference species="M_h_c" stoichiometry="2" constant="true"/>
          <speciesReference species="M_pheme_c" stoichiometry="1" constant="true"/>
        </listOfReactants>
        <listOfProducts>
          <speciesReference species="M_fad_c" stoichiometry="3" constant="true"/>
          <speciesReference species="M_h2o_c" stoichiometry="3" constant="true"/>
          <speciesReference species="M_biliverd_c" stoichiometry="1" constant="true"/>
          <speciesReference species="M_co_c" stoichiometry="1" constant="true"/>
          <speciesReference species="M_fe2_c" stoichiometry="1" constant="true"/>
        </listOfProducts>
        <fbc:geneProductAssociation>
          <fbc:and>
            <fbc:geneProductRef fbc:geneProduct="G_Thaps3a_17865"/>
            <fbc:geneProductRef fbc:geneProduct="G_Thaps3a_25598"/>
          </fbc:and>
        </fbc:geneProductAssociation>
      </reaction>
      <reaction id="R_CHLPAS_h" name="Chlorophyll A synthase" reversible="false" fast="false" fbc:lowerFluxBound="cobra_0_bound" fbc:upperFluxBound="R_CHLPAS_h_upper_bound">
        <notes>
          <html xmlns="http://www.w3.org/1999/xhtml">
            <p>SUBSYSTEM: Porphyrin and chlorophyll metabolism</p>
            <p>KEGG: R06284</p>
            <p>GENE ASSOCIATION: Thaps3a_262279</p>
            <p>EC NUMBER: 2.5.1.62</p>
            <p>BIOCYC: RXN1F-66</p>
            <p>NOTES: Schober, et al. (2019) verified Thaps3a_262279 localization to plastid.</p>
            <p>REFERENCES: 10.1093/pcp/pcz097</p>
            <p>MNXR: MNXR81987</p>
          </html>
        </notes>
        <listOfReactants>
          <speciesReference species="M_chlda_h" stoichiometry="1" constant="true"/>
          <speciesReference species="M_phdp_h" stoichiometry="1" constant="true"/>
        </listOfReactants>
        <listOfProducts>
          <speciesReference species="M_ppi_h" stoichiometry="1" constant="true"/>
          <speciesReference species="M_cholphya_h" stoichiometry="1" constant="true"/>
        </listOfProducts>
        <fbc:geneProductAssociation>
          <fbc:geneProductRef fbc:geneProduct="G_Thaps3a_262279"/>
        </fbc:geneProductAssociation>
      </reaction>
      <reaction id="R_TRPS1_c" name="tryptophan synthase (indoleglycerol phosphate)" reversible="false" fast="false" fbc:lowerFluxBound="cobra_0_bound" fbc:upperFluxBound="R_TRPS1_c_upper_bound">
        <notes>
          <html xmlns="http://www.w3.org/1999/xhtml">
            <p>SUBSYSTEM: Amino acid metabolism: Phenylalanine, Tyrosine, Tryptophan biosynthesis</p>
            <p>KEGG: R02722</p>
            <p>GENE ASSOCIATION: Thaps3a_30552</p>
            <p>EC NUMBER: 4.2.1.20</p>
            <p>BIOCYC: TRYPSYN-RXN</p>
            <p>MNXR: MNXR7565</p>
          </html>
        </notes>
        <listOfReactants>
          <speciesReference species="M_ser__L_c" stoichiometry="1" constant="true"/>
          <speciesReference species="M_3ig3p_c" stoichiometry="1" constant="true"/>
        </listOfReactants>
        <listOfProducts>
          <speciesReference species="M_h2o_c" stoichiometry="1" constant="true"/>
          <speciesReference species="M_trp__L_c" stoichiometry="1" constant="true"/>
          <speciesReference species="M_g3p_c" stoichiometry="1" constant="true"/>
        </listOfProducts>
        <fbc:geneProductAssociation>
          <fbc:geneProductRef fbc:geneProduct="G_Thaps3a_30552"/>
        </fbc:geneProductAssociation>
      </reaction>
      <reaction id="R_SERTL_m" name="Serine-tRNA ligase" reversible="false" fast="false" fbc:lowerFluxBound="cobra_0_bound" fbc:upperFluxBound="R_SERTL_m_upper_bound">
        <notes>
          <html xmlns="http://www.w3.org/1999/xhtml">
            <p>SUBSYSTEM: Amino acid metabolism: Aminoacyl-tRNA biosynthesis</p>
            <p>KEGG: R03662</p>
            <p>GENE ASSOCIATION: Thaps3a_21402</p>
            <p>EC NUMBER: 6.1.1.11</p>
            <p>BIOCYC: SERINE--TRNA-LIGASE-RXN</p>
            <p>MNXR: MNXR84192</p>
          </html>
        </notes>
        <listOfReactants>
          <speciesReference species="M_atp_m" stoichiometry="1" constant="true"/>
          <speciesReference species="M_trnaser_m" stoichiometry="1" constant="true"/>
          <speciesReference species="M_ser__L_m" stoichiometry="1" constant="true"/>
        </listOfReactants>
        <listOfProducts>
          <speciesReference species="M_sertrna_m" stoichiometry="1" constant="true"/>
          <speciesReference species="M_ppi_m" stoichiometry="1" constant="true"/>
          <speciesReference species="M_amp_m" stoichiometry="1" constant="true"/>
        </listOfProducts>
        <fbc:geneProductAssociation>
          <fbc:geneProductRef fbc:geneProduct="G_Thaps3a_21402"/>
        </fbc:geneProductAssociation>
      </reaction>
      <reaction id="R_SERTL_c" name="Serine-tRNA ligase" reversible="false" fast="false" fbc:lowerFluxBound="cobra_0_bound" fbc:upperFluxBound="R_SERTL_c_upper_bound">
        <notes>
          <html xmlns="http://www.w3.org/1999/xhtml">
            <p>SUBSYSTEM: Amino acid metabolism: Aminoacyl-tRNA biosynthesis</p>
            <p>KEGG: R03662</p>
            <p>GENE ASSOCIATION: Thaps3a_269399</p>
            <p>EC NUMBER: 6.1.1.11</p>
            <p>BIOCYC: SERINE--TRNA-LIGASE-RXN</p>
            <p>MNXR: MNXR84192</p>
          </html>
        </notes>
        <listOfReactants>
          <speciesReference species="M_ser__L_c" stoichiometry="1" constant="true"/>
          <speciesReference species="M_atp_c" stoichiometry="1" constant="true"/>
          <speciesReference species="M_trnaser_c" stoichiometry="1" constant="true"/>
        </listOfReactants>
        <listOfProducts>
          <speciesReference species="M_amp_c" stoichiometry="1" constant="true"/>
          <speciesReference species="M_ppi_c" stoichiometry="1" constant="true"/>
          <speciesReference species="M_sertrna_c" stoichiometry="1" constant="true"/>
        </listOfProducts>
        <fbc:geneProductAssociation>
          <fbc:geneProductRef fbc:geneProduct="G_Thaps3a_269399"/>
        </fbc:geneProductAssociation>
      </reaction>
      <reaction id="R_ASNTL_m" name="Asparagine-tRNA ligase" reversible="false" fast="false" fbc:lowerFluxBound="cobra_0_bound" fbc:upperFluxBound="R_ASNTL_m_upper_bound">
        <notes>
          <html xmlns="http://www.w3.org/1999/xhtml">
            <p>SUBSYSTEM: Amino acid metabolism: Aminoacyl-tRNA biosynthesis</p>
            <p>KEGG: R03648</p>
            <p>EC NUMBER: 6.1.1.22</p>
            <p>GENE ASSOCIATION: Thaps3a_265899</p>
            <p>MNXR: MNXR81758</p>
          </html>
        </notes>
        <listOfReactants>
          <speciesReference species="M_asn__L_m" stoichiometry="1" constant="true"/>
          <speciesReference species="M_atp_m" stoichiometry="1" constant="true"/>
          <speciesReference species="M_trnaasn_m" stoichiometry="1" constant="true"/>
        </listOfReactants>
        <listOfProducts>
          <speciesReference species="M_ppi_m" stoichiometry="1" constant="true"/>
          <speciesReference species="M_asntrna_m" stoichiometry="1" constant="true"/>
          <speciesReference species="M_amp_m" stoichiometry="1" constant="true"/>
        </listOfProducts>
        <fbc:geneProductAssociation>
          <fbc:geneProductRef fbc:geneProduct="G_Thaps3a_265899"/>
        </fbc:geneProductAssociation>
      </reaction>
      <reaction id="R_GACT_h" name="glutamate N-acetyltransferase" reversible="true" fast="false" fbc:lowerFluxBound="R_GACT_h_lower_bound" fbc:upperFluxBound="R_GACT_h_upper_bound">
        <notes>
          <html xmlns="http://www.w3.org/1999/xhtml">
            <p>SUBSYSTEM: Amino acid metabolism: Proline and Arginine metabolism</p>
            <p>KEGG: R02282</p>
            <p>GENE ASSOCIATION: Thaps3a_2779</p>
            <p>EC NUMBER: 2.3.1.35</p>
            <p>BIOCYC: GLUTAMATE-N-ACETYLTRANSFERASE-RXN</p>
            <p>MNXR: MNXR32051</p>
          </html>
        </notes>
        <listOfReactants>
          <speciesReference species="M_acglu_h" stoichiometry="1" constant="true"/>
          <speciesReference species="M_orn_h" stoichiometry="1" constant="true"/>
        </listOfReactants>
        <listOfProducts>
          <speciesReference species="M_glu__L_h" stoichiometry="1" constant="true"/>
          <speciesReference species="M_acorn_h" stoichiometry="1" constant="true"/>
        </listOfProducts>
        <fbc:geneProductAssociation>
          <fbc:geneProductRef fbc:geneProduct="G_Thaps3a_2779"/>
        </fbc:geneProductAssociation>
      </reaction>
      <reaction id="R_NPDPS_m" name="all-trans-nonaprenyl-diphosphate synthase [geranyl-diphosphate specific]" reversible="false" fast="false" fbc:lowerFluxBound="cobra_0_bound" fbc:upperFluxBound="R_NPDPS_m_upper_bound">
        <notes>
          <html xmlns="http://www.w3.org/1999/xhtml">
            <p>SUBSYSTEM: Biosynthesis of steroids: Terpenoid backbone synthesis</p>
            <p>KEGG: R09250</p>
            <p>GENE ASSOCIATION: Thaps3a_268360 or Thaps3a_21494 or Thaps3a_265517</p>
            <p>EC NUMBER: 2.5.1.84</p>
            <p>BIOCYC: TRANS-OCTAPRENYLTRANSTRANSFERASE-RXN</p>
            <p>MNXR: MNXR71615</p>
          </html>
        </notes>
        <listOfReactants>
          <speciesReference species="M_ipdp_m" stoichiometry="7" constant="true"/>
          <speciesReference species="M_grdp_m" stoichiometry="1" constant="true"/>
        </listOfReactants>
        <listOfProducts>
          <speciesReference species="M_ppi_m" stoichiometry="7" constant="true"/>
          <speciesReference species="M_npdp_m" stoichiometry="1" constant="true"/>
        </listOfProducts>
        <fbc:geneProductAssociation>
          <fbc:or>
            <fbc:geneProductRef fbc:geneProduct="G_Thaps3a_268360"/>
            <fbc:geneProductRef fbc:geneProduct="G_Thaps3a_21494"/>
            <fbc:geneProductRef fbc:geneProduct="G_Thaps3a_265517"/>
          </fbc:or>
        </fbc:geneProductAssociation>
      </reaction>
      <reaction id="R_NPDPS_c" name="all-trans-nonaprenyl-diphosphate synthase [geranyl-diphosphate specific]" reversible="false" fast="false" fbc:lowerFluxBound="cobra_0_bound" fbc:upperFluxBound="R_NPDPS_c_upper_bound">
        <notes>
          <html xmlns="http://www.w3.org/1999/xhtml">
            <p>SUBSYSTEM: Biosynthesis of steroids: Terpenoid backbone synthesis</p>
            <p>KEGG: R09250</p>
            <p>GENE ASSOCIATION: Thaps3a_261540 or Thaps3a_255917 or Thaps3a_265518 or Thaps3a_255916 or Thaps3a_266284</p>
            <p>EC NUMBER: 2.5.1.84</p>
            <p>BIOCYC: TRANS-OCTAPRENYLTRANSTRANSFERASE-RXN</p>
            <p>MNXR: MNXR71615</p>
          </html>
        </notes>
        <listOfReactants>
          <speciesReference species="M_grdp_c" stoichiometry="1" constant="true"/>
          <speciesReference species="M_ipdp_c" stoichiometry="7" constant="true"/>
        </listOfReactants>
        <listOfProducts>
          <speciesReference species="M_npdp_c" stoichiometry="1" constant="true"/>
          <speciesReference species="M_ppi_c" stoichiometry="7" constant="true"/>
        </listOfProducts>
        <fbc:geneProductAssociation>
          <fbc:or>
            <fbc:geneProductRef fbc:geneProduct="G_Thaps3a_261540"/>
            <fbc:geneProductRef fbc:geneProduct="G_Thaps3a_255917"/>
            <fbc:geneProductRef fbc:geneProduct="G_Thaps3a_265518"/>
            <fbc:geneProductRef fbc:geneProduct="G_Thaps3a_255916"/>
            <fbc:geneProductRef fbc:geneProduct="G_Thaps3a_266284"/>
          </fbc:or>
        </fbc:geneProductAssociation>
      </reaction>
      <reaction id="R_DHPS_m" name="dihydropteroate synthetase" reversible="false" fast="false" fbc:lowerFluxBound="cobra_0_bound" fbc:upperFluxBound="R_DHPS_m_upper_bound">
        <notes>
          <html xmlns="http://www.w3.org/1999/xhtml">
            <p>SUBSYSTEM: Cofactor biosynthesis: Folate biosynthesis</p>
            <p>KEGG: R03067</p>
            <p>GENE ASSOCIATION: Thaps3a_37471</p>
            <p>EC NUMBER: 2.5.1.15</p>
            <p>BIOCYC: H2PTEROATESYNTH-RXN</p>
            <p>MNXR: MNXR69004</p>
          </html>
        </notes>
        <listOfReactants>
          <speciesReference species="M_4abz_m" stoichiometry="1" constant="true"/>
          <speciesReference species="M_6hmhptpp_m" stoichiometry="1" constant="true"/>
        </listOfReactants>
        <listOfProducts>
          <speciesReference species="M_ppi_m" stoichiometry="1" constant="true"/>
          <speciesReference species="M_dhpt_m" stoichiometry="1" constant="true"/>
        </listOfProducts>
        <fbc:geneProductAssociation>
          <fbc:geneProductRef fbc:geneProduct="G_Thaps3a_37471"/>
        </fbc:geneProductAssociation>
      </reaction>
      <reaction id="R_IMPHL_1_h" name="2-Isopropylmalate hydro-lyase" reversible="false" fast="false" fbc:lowerFluxBound="cobra_0_bound" fbc:upperFluxBound="R_IMPHL_1_h_upper_bound">
        <notes>
          <html xmlns="http://www.w3.org/1999/xhtml">
            <p>SUBSYSTEM: Amino acid metabolism: Valine, Leucine and Isoleucine biosynthesis</p>
            <p>KEGG: R03968</p>
            <p>GENE ASSOCIATION: Thaps3a_25310</p>
            <p>EC NUMBER: 4.2.1.33</p>
            <p>BIOCYC: 3-ISOPROPYLMALISOM-RXN</p>
            <p>MNXR: MNXR3134</p>
          </html>
        </notes>
        <listOfReactants>
          <speciesReference species="M_3c3hmp_h" stoichiometry="1" constant="true"/>
        </listOfReactants>
        <listOfProducts>
          <speciesReference species="M_2ippm_h" stoichiometry="1" constant="true"/>
          <speciesReference species="M_h2o_h" stoichiometry="1" constant="true"/>
        </listOfProducts>
        <fbc:geneProductAssociation>
          <fbc:geneProductRef fbc:geneProduct="G_Thaps3a_25310"/>
        </fbc:geneProductAssociation>
      </reaction>
      <reaction id="R_IMPHL_2_h" name="2-Isopropylmalate hydro-lyase" reversible="false" fast="false" fbc:lowerFluxBound="cobra_0_bound" fbc:upperFluxBound="R_IMPHL_2_h_upper_bound">
        <notes>
          <html xmlns="http://www.w3.org/1999/xhtml">
            <p>SUBSYSTEM: Amino acid metabolism: Valine, Leucine and Isoleucine biosynthesis</p>
            <p>KEGG: R03968</p>
            <p>GENE ASSOCIATION: Thaps3a_25310</p>
            <p>EC NUMBER: 4.2.1.33</p>
            <p>BIOCYC: 3-ISOPROPYLMALISOM-RXN</p>
            <p>MNXR: MNXR3134</p>
          </html>
        </notes>
        <listOfReactants>
          <speciesReference species="M_2ippm_h" stoichiometry="1" constant="true"/>
          <speciesReference species="M_h2o_h" stoichiometry="1" constant="true"/>
        </listOfReactants>
        <listOfProducts>
          <speciesReference species="M_3c2hmp_h" stoichiometry="1" constant="true"/>
        </listOfProducts>
        <fbc:geneProductAssociation>
          <fbc:geneProductRef fbc:geneProduct="G_Thaps3a_25310"/>
        </fbc:geneProductAssociation>
      </reaction>
      <reaction id="R_ASL_c" name="argininosuccinate lyase" reversible="false" fast="false" fbc:lowerFluxBound="cobra_0_bound" fbc:upperFluxBound="R_ASL_c_upper_bound">
        <notes>
          <html xmlns="http://www.w3.org/1999/xhtml">
            <p>SUBSYSTEM: Urea cycle</p>
            <p>KEGG: R01086</p>
            <p>GENE ASSOCIATION: Thaps3a_29075</p>
            <p>EC NUMBER: 4.3.2.1</p>
            <p>BIOCYC: ARGSUCCINLYA-RXN</p>
            <p>MNXR: MNXR782</p>
          </html>
        </notes>
        <listOfReactants>
          <speciesReference species="M_argsuc_c" stoichiometry="1" constant="true"/>
        </listOfReactants>
        <listOfProducts>
          <speciesReference species="M_fum_c" stoichiometry="1" constant="true"/>
          <speciesReference species="M_arg__L_c" stoichiometry="1" constant="true"/>
        </listOfProducts>
        <fbc:geneProductAssociation>
          <fbc:geneProductRef fbc:geneProduct="G_Thaps3a_29075"/>
        </fbc:geneProductAssociation>
      </reaction>
      <reaction id="R_MPBQMT_h" name="2-methyl-6-phytyl-1,4-benzoquinol C3-methyltransferase" reversible="false" fast="false" fbc:lowerFluxBound="cobra_0_bound" fbc:upperFluxBound="R_MPBQMT_h_upper_bound">
        <notes>
          <html xmlns="http://www.w3.org/1999/xhtml">
            <p>SUBSYSTEM: Biosynthesis of steroids: Ubiquinone/Terpenoid-quinone biosynthesis</p>
            <p>KEGG: R07501</p>
            <p>GENE ASSOCIATION: Thaps3a_37444</p>
            <p>EC NUMBER: 2.1.1.295</p>
            <p>BIOCYC: RXN-2542</p>
            <p>NOTES: Schober, et al. (2019) verified Thaps3a_37444 localization to plastid.</p>
            <p>REFERENCES: 10.1093/pcp/pcz097</p>
            <p>MNXR: MNXR5592</p>
          </html>
        </notes>
        <listOfReactants>
          <speciesReference species="M_amet_h" stoichiometry="1" constant="true"/>
          <speciesReference species="M_2m6phol_h" stoichiometry="1" constant="true"/>
        </listOfReactants>
        <listOfProducts>
          <speciesReference species="M_23dmphol_h" stoichiometry="1" constant="true"/>
          <speciesReference species="M_h_h" stoichiometry="1" constant="true"/>
          <speciesReference species="M_ahcys_h" stoichiometry="1" constant="true"/>
        </listOfProducts>
        <fbc:geneProductAssociation>
          <fbc:geneProductRef fbc:geneProduct="G_Thaps3a_37444"/>
        </fbc:geneProductAssociation>
      </reaction>
      <reaction id="R_TRPS2_c" name="tryptophan synthase (serine hydro-lyase)" reversible="false" fast="false" fbc:lowerFluxBound="cobra_0_bound" fbc:upperFluxBound="R_TRPS2_c_upper_bound">
        <notes>
          <html xmlns="http://www.w3.org/1999/xhtml">
            <p>SUBSYSTEM: Amino acid metabolism: Phenylalanine, Tyrosine, Tryptophan biosynthesis</p>
            <p>KEGG: R00674</p>
            <p>GENE ASSOCIATION: Thaps3a_30552</p>
            <p>EC NUMBER: 4.2.1.20</p>
            <p>BIOCYC: RXN0-2382</p>
            <p>MNXR: MNXR5140</p>
          </html>
        </notes>
        <listOfReactants>
          <speciesReference species="M_indole_c" stoichiometry="1" constant="true"/>
          <speciesReference species="M_ser__L_c" stoichiometry="1" constant="true"/>
        </listOfReactants>
        <listOfProducts>
          <speciesReference species="M_h2o_c" stoichiometry="1" constant="true"/>
          <speciesReference species="M_trp__L_c" stoichiometry="1" constant="true"/>
        </listOfProducts>
        <fbc:geneProductAssociation>
          <fbc:geneProductRef fbc:geneProduct="G_Thaps3a_30552"/>
        </fbc:geneProductAssociation>
      </reaction>
      <reaction id="R_ACN_a_m" name="Citrate hydro-lyase (cis-aconitate-forming)" reversible="true" fast="false" fbc:lowerFluxBound="R_ACN_a_m_lower_bound" fbc:upperFluxBound="R_ACN_a_m_upper_bound">
        <notes>
          <html xmlns="http://www.w3.org/1999/xhtml">
            <p>SUBSYSTEM: TCA cycle</p>
            <p>KEGG: R01325</p>
            <p>GENE ASSOCIATION: Thaps3a_22914</p>
            <p>EC NUMBER: 4.2.1.3</p>
            <p>BIOCYC: ACONITATEDEHYDR-RXN</p>
            <p>NOTES: Schober, et al. (2019) verified Thaps3a_22914 localization to mitochondria.</p>
            <p>REFERENCES: 10.1093/pcp/pcz097</p>
            <p>MNXR: MNXR443</p>
          </html>
        </notes>
        <listOfReactants>
          <speciesReference species="M_h2o_m" stoichiometry="1" constant="true"/>
          <speciesReference species="M_acon_C_m" stoichiometry="1" constant="true"/>
        </listOfReactants>
        <listOfProducts>
          <speciesReference species="M_cit_m" stoichiometry="1" constant="true"/>
        </listOfProducts>
        <fbc:geneProductAssociation>
          <fbc:geneProductRef fbc:geneProduct="G_Thaps3a_22914"/>
        </fbc:geneProductAssociation>
      </reaction>
      <reaction id="R_ACN_b_m" name="Isocitrate hydro-lyase (cis-aconitate-forming)" reversible="true" fast="false" fbc:lowerFluxBound="R_ACN_b_m_lower_bound" fbc:upperFluxBound="R_ACN_b_m_upper_bound">
        <notes>
          <html xmlns="http://www.w3.org/1999/xhtml">
            <p>SUBSYSTEM: TCA cycle</p>
            <p>KEGG: R01900</p>
            <p>GENE ASSOCIATION: Thaps3a_22914</p>
            <p>EC NUMBER: 4.2.1.3</p>
            <p>NOTES: Schober, et al. (2019) verified Thaps3a_22914 localization to mitochondria.</p>
            <p>REFERENCES: 10.1093/pcp/pcz097</p>
            <p>MNXR: MNXR30609</p>
          </html>
        </notes>
        <listOfReactants>
          <speciesReference species="M_h2o_m" stoichiometry="1" constant="true"/>
          <speciesReference species="M_acon_C_m" stoichiometry="1" constant="true"/>
        </listOfReactants>
        <listOfProducts>
          <speciesReference species="M_icit_m" stoichiometry="1" constant="true"/>
        </listOfProducts>
        <fbc:geneProductAssociation>
          <fbc:geneProductRef fbc:geneProduct="G_Thaps3a_22914"/>
        </fbc:geneProductAssociation>
      </reaction>
      <reaction id="R_GLK_c" name="Glucokinase" reversible="false" fast="false" fbc:lowerFluxBound="cobra_0_bound" fbc:upperFluxBound="R_GLK_c_upper_bound">
        <notes>
          <html xmlns="http://www.w3.org/1999/xhtml">
            <p>SUBSYSTEM: Glycolysis/Gluconeogenesis/Entner-Doudoroff pathway</p>
            <p>KEGG: R00299</p>
            <p>GENE ASSOCIATION: Thaps3a_2339</p>
            <p>EC NUMBER: 2.7.1.2</p>
            <p>BIOCYC: RXN66-521</p>
            <p>MNXR: MNXR69234</p>
          </html>
        </notes>
        <listOfReactants>
          <speciesReference species="M_atp_c" stoichiometry="1" constant="true"/>
          <speciesReference species="M_glc__D_c" stoichiometry="1" constant="true"/>
        </listOfReactants>
        <listOfProducts>
          <speciesReference species="M_adp_c" stoichiometry="1" constant="true"/>
          <speciesReference species="M_h_c" stoichiometry="1" constant="true"/>
          <speciesReference species="M_g6p_c" stoichiometry="1" constant="true"/>
        </listOfProducts>
        <fbc:geneProductAssociation>
          <fbc:geneProductRef fbc:geneProduct="G_Thaps3a_2339"/>
        </fbc:geneProductAssociation>
      </reaction>
      <reaction id="R_PFK_c" name="6-phosphofructokinase" reversible="false" fast="false" fbc:lowerFluxBound="cobra_0_bound" fbc:upperFluxBound="R_PFK_c_upper_bound">
        <notes>
          <html xmlns="http://www.w3.org/1999/xhtml">
            <p>SUBSYSTEM: Glycolysis/Gluconeogenesis/Entner-Doudoroff pathway</p>
            <p>KEGG: R00756</p>
            <p>EC NUMBER: 2.7.1.11</p>
            <p>GENE ASSOCIATION: Thaps3a_22213 or Thaps3a_1349</p>
            <p>MNXR: MNXR83624</p>
          </html>
        </notes>
        <listOfReactants>
          <speciesReference species="M_f6p_c" stoichiometry="1" constant="true"/>
          <speciesReference species="M_atp_c" stoichiometry="1" constant="true"/>
        </listOfReactants>
        <listOfProducts>
          <speciesReference species="M_h_c" stoichiometry="1" constant="true"/>
          <speciesReference species="M_adp_c" stoichiometry="1" constant="true"/>
          <speciesReference species="M_fdp_c" stoichiometry="1" constant="true"/>
        </listOfProducts>
        <fbc:geneProductAssociation>
          <fbc:or>
            <fbc:geneProductRef fbc:geneProduct="G_Thaps3a_22213"/>
            <fbc:geneProductRef fbc:geneProduct="G_Thaps3a_1349"/>
          </fbc:or>
        </fbc:geneProductAssociation>
      </reaction>
      <reaction id="R_PGL_c" name="6-Phosphogluconolactonase" reversible="false" fast="false" fbc:lowerFluxBound="cobra_0_bound" fbc:upperFluxBound="R_PGL_c_upper_bound">
        <notes>
          <html xmlns="http://www.w3.org/1999/xhtml">
            <p>SUBSYSTEM: Pentose phosphate pathway</p>
            <p>KEGG: R02035</p>
            <p>GENE ASSOCIATION: Thaps3a_21374 or Thaps3a_5080 or Thaps3a_25656</p>
            <p>EC NUMBER: 3.1.1.31</p>
            <p>BIOCYC: 6PGLUCONOLACT-RXN</p>
            <p>MNXR: MNXR4190</p>
          </html>
        </notes>
        <listOfReactants>
          <speciesReference species="M_6pgl_c" stoichiometry="1" constant="true"/>
          <speciesReference species="M_h2o_c" stoichiometry="1" constant="true"/>
        </listOfReactants>
        <listOfProducts>
          <speciesReference species="M_h_c" stoichiometry="1" constant="true"/>
          <speciesReference species="M_6pgc_c" stoichiometry="1" constant="true"/>
        </listOfProducts>
        <fbc:geneProductAssociation>
          <fbc:or>
            <fbc:geneProductRef fbc:geneProduct="G_Thaps3a_21374"/>
            <fbc:geneProductRef fbc:geneProduct="G_Thaps3a_5080"/>
            <fbc:geneProductRef fbc:geneProduct="G_Thaps3a_25656"/>
          </fbc:or>
        </fbc:geneProductAssociation>
      </reaction>
      <reaction id="R_EDD_c" name="6-phospho-d-gluconate hydro-lyase" reversible="false" fast="false" fbc:lowerFluxBound="cobra_0_bound" fbc:upperFluxBound="R_EDD_c_upper_bound">
        <notes>
          <html xmlns="http://www.w3.org/1999/xhtml">
            <p>SUBSYSTEM: Glycolysis/Gluconeogenesis/Entner-Doudoroff pathway</p>
            <p>KEGG: R02036</p>
            <p>GENE ASSOCIATION: Thaps3a_27997</p>
            <p>EC NUMBER: 4.2.1.12</p>
            <p>BIOCYC: PGLUCONDEHYDRAT-RXN</p>
            <p>MNXR: MNXR1874</p>
          </html>
        </notes>
        <listOfReactants>
          <speciesReference species="M_6pgc_c" stoichiometry="1" constant="true"/>
        </listOfReactants>
        <listOfProducts>
          <speciesReference species="M_h2o_c" stoichiometry="1" constant="true"/>
          <speciesReference species="M_2ddg6p_c" stoichiometry="1" constant="true"/>
        </listOfProducts>
        <fbc:geneProductAssociation>
          <fbc:geneProductRef fbc:geneProduct="G_Thaps3a_27997"/>
        </fbc:geneProductAssociation>
      </reaction>
      <reaction id="R_EDA_m" name="3-deoxyphosphogluconate aldolase" reversible="false" fast="false" fbc:lowerFluxBound="cobra_0_bound" fbc:upperFluxBound="R_EDA_m_upper_bound">
        <notes>
          <html xmlns="http://www.w3.org/1999/xhtml">
            <p>SUBSYSTEM: Glycolysis/Gluconeogenesis/Entner-Doudoroff pathway</p>
            <p>KEGG: R05605</p>
            <p>GENE ASSOCIATION: Thaps3a_25880</p>
            <p>EC NUMBER: 4.2.1.14</p>
            <p>BIOCYC: KDPGALDOL-RXN</p>
            <p>NOTES: Schober, et al. (2019) verified Thaps3a_25880 localization to mitochondria.</p>
            <p>REFERENCES: 10.1093/pcp/pcz097</p>
            <p>MNXR: MNXR55318</p>
          </html>
        </notes>
        <listOfReactants>
          <speciesReference species="M_2ddg6p_m" stoichiometry="1" constant="true"/>
        </listOfReactants>
        <listOfProducts>
          <speciesReference species="M_g3p_m" stoichiometry="1" constant="true"/>
          <speciesReference species="M_pyr_m" stoichiometry="1" constant="true"/>
        </listOfProducts>
        <fbc:geneProductAssociation>
          <fbc:geneProductRef fbc:geneProduct="G_Thaps3a_25880"/>
        </fbc:geneProductAssociation>
      </reaction>
      <reaction id="R_RUBISC_h" name="Ribulose-1,5-bisphosphate carboxylase" reversible="false" fast="false" fbc:lowerFluxBound="cobra_0_bound" fbc:upperFluxBound="R_RUBISC_h_upper_bound">
        <notes>
          <html xmlns="http://www.w3.org/1999/xhtml">
            <p>SUBSYSTEM: Carbon fixation</p>
            <p>KEGG: R00024</p>
            <p>GENE ASSOCIATION: rbcS and rbcL</p>
            <p>EC NUMBER: 4.1.1.39</p>
            <p>BIOCYC: RIBULOSE-BISPHOSPHATE-CARBOXYLASE-RXN</p>
            <p>MNXR: MNXR4589</p>
          </html>
        </notes>
        <listOfReactants>
          <speciesReference species="M_co2_h" stoichiometry="1" constant="true"/>
          <speciesReference species="M_rb15bp_h" stoichiometry="1" constant="true"/>
          <speciesReference species="M_h2o_h" stoichiometry="1" constant="true"/>
        </listOfReactants>
        <listOfProducts>
          <speciesReference species="M_3pg_h" stoichiometry="2" constant="true"/>
          <speciesReference species="M_h_h" stoichiometry="2" constant="true"/>
        </listOfProducts>
        <fbc:geneProductAssociation>
          <fbc:and>
            <fbc:geneProductRef fbc:geneProduct="G_rbcS"/>
            <fbc:geneProductRef fbc:geneProduct="G_rbcL"/>
          </fbc:and>
        </fbc:geneProductAssociation>
      </reaction>
      <reaction id="R_IDH_m" name="Isocitrate dehydrogenase" reversible="false" fast="false" fbc:lowerFluxBound="cobra_0_bound" fbc:upperFluxBound="R_IDH_m_upper_bound">
        <notes>
          <html xmlns="http://www.w3.org/1999/xhtml">
            <p>SUBSYSTEM: Glyoxylate cycle; TCA cycle; Dicarboxylate metabolism</p>
            <p>KEGG: R00709</p>
            <p>EC NUMBER: 1.1.1.41</p>
            <p>GENE ASSOCIATION: Thaps3a_21640</p>
            <p>MNXR: MNXR31728</p>
          </html>
        </notes>
        <listOfReactants>
          <speciesReference species="M_nad_m" stoichiometry="1" constant="true"/>
          <speciesReference species="M_icit_m" stoichiometry="1" constant="true"/>
        </listOfReactants>
        <listOfProducts>
          <speciesReference species="M_co2_m" stoichiometry="1" constant="true"/>
          <speciesReference species="M_akg_m" stoichiometry="1" constant="true"/>
          <speciesReference species="M_nadh_m" stoichiometry="1" constant="true"/>
        </listOfProducts>
        <fbc:geneProductAssociation>
          <fbc:geneProductRef fbc:geneProduct="G_Thaps3a_21640"/>
        </fbc:geneProductAssociation>
      </reaction>
      <reaction id="R_IDH_c" name="Isocitrate dehydrogenase" reversible="false" fast="false" fbc:lowerFluxBound="cobra_0_bound" fbc:upperFluxBound="R_IDH_c_upper_bound">
        <notes>
          <html xmlns="http://www.w3.org/1999/xhtml">
            <p>SUBSYSTEM: Glyoxylate cycle; TCA cycle; Dicarboxylate metabolism</p>
            <p>KEGG: R00709</p>
            <p>EC NUMBER: 1.1.1.41</p>
            <p>GENE ASSOCIATION: Thaps3a_1456</p>
            <p>MNXR: MNXR31728</p>
          </html>
        </notes>
        <listOfReactants>
          <speciesReference species="M_icit_c" stoichiometry="1" constant="true"/>
          <speciesReference species="M_nad_c" stoichiometry="1" constant="true"/>
        </listOfReactants>
        <listOfProducts>
          <speciesReference species="M_nadh_c" stoichiometry="1" constant="true"/>
          <speciesReference species="M_co2_c" stoichiometry="1" constant="true"/>
          <speciesReference species="M_akg_c" stoichiometry="1" constant="true"/>
        </listOfProducts>
        <fbc:geneProductAssociation>
          <fbc:geneProductRef fbc:geneProduct="G_Thaps3a_1456"/>
        </fbc:geneProductAssociation>
      </reaction>
      <reaction id="R_ARG_m" name="arginase" reversible="false" fast="false" fbc:lowerFluxBound="cobra_0_bound" fbc:upperFluxBound="R_ARG_m_upper_bound">
        <notes>
          <html xmlns="http://www.w3.org/1999/xhtml">
            <p>SUBSYSTEM: Urea cycle</p>
            <p>KEGG: R00551</p>
            <p>GENE ASSOCIATION: Thaps3a_6841</p>
            <p>EC NUMBER: 3.5.3.1</p>
            <p>BIOCYC: ARGINASE-RXN</p>
            <p>MNXR: MNXR30737</p>
          </html>
        </notes>
        <listOfReactants>
          <speciesReference species="M_arg__L_m" stoichiometry="1" constant="true"/>
          <speciesReference species="M_h2o_m" stoichiometry="1" constant="true"/>
        </listOfReactants>
        <listOfProducts>
          <speciesReference species="M_urea_m" stoichiometry="1" constant="true"/>
          <speciesReference species="M_orn_m" stoichiometry="1" constant="true"/>
        </listOfProducts>
        <fbc:geneProductAssociation>
          <fbc:geneProductRef fbc:geneProduct="G_Thaps3a_6841"/>
        </fbc:geneProductAssociation>
      </reaction>
      <reaction id="R_ARG_c" name="arginase" reversible="false" fast="false" fbc:lowerFluxBound="cobra_0_bound" fbc:upperFluxBound="R_ARG_c_upper_bound">
        <notes>
          <html xmlns="http://www.w3.org/1999/xhtml">
            <p>SUBSYSTEM: Urea cycle</p>
            <p>KEGG: R00551</p>
            <p>GENE ASSOCIATION: Thaps3a_263120 or Thaps3a_258091 or Thaps3a_35561</p>
            <p>EC NUMBER: 3.5.3.1</p>
            <p>BIOCYC: ARGINASE-RXN</p>
            <p>MNXR: MNXR30737</p>
          </html>
        </notes>
        <listOfReactants>
          <speciesReference species="M_arg__L_c" stoichiometry="1" constant="true"/>
          <speciesReference species="M_h2o_c" stoichiometry="1" constant="true"/>
        </listOfReactants>
        <listOfProducts>
          <speciesReference species="M_urea_c" stoichiometry="1" constant="true"/>
          <speciesReference species="M_orn_c" stoichiometry="1" constant="true"/>
        </listOfProducts>
        <fbc:geneProductAssociation>
          <fbc:or>
            <fbc:geneProductRef fbc:geneProduct="G_Thaps3a_263120"/>
            <fbc:geneProductRef fbc:geneProduct="G_Thaps3a_258091"/>
            <fbc:geneProductRef fbc:geneProduct="G_Thaps3a_35561"/>
          </fbc:or>
        </fbc:geneProductAssociation>
      </reaction>
      <reaction id="R_GLUDH_m" name="Glutamate dehydrogenase (NADP+)" reversible="true" fast="false" fbc:lowerFluxBound="R_GLUDH_m_lower_bound" fbc:upperFluxBound="R_GLUDH_m_upper_bound">
        <notes>
          <html xmlns="http://www.w3.org/1999/xhtml">
            <p>SUBSYSTEM: Nitrogen metabolism</p>
            <p>KEGG: R00248</p>
            <p>GENE ASSOCIATION: Thaps3a_26192</p>
            <p>EC NUMBER: 1.4.1.4</p>
            <p>BIOCYC: GLUTAMATE-DEHYDROGENASE-NADP+-RXN</p>
            <p>NOTES: Schober, et al. (2019) verified Thaps3a_26192 localization to mitochondria.</p>
            <p>REFERENCES: 10.1093/pcp/pcz097</p>
            <p>MNXR: MNXR33333</p>
          </html>
        </notes>
        <listOfReactants>
          <speciesReference species="M_nadp_m" stoichiometry="1" constant="true"/>
          <speciesReference species="M_h2o_m" stoichiometry="1" constant="true"/>
          <speciesReference species="M_glu__L_m" stoichiometry="1" constant="true"/>
        </listOfReactants>
        <listOfProducts>
          <speciesReference species="M_h_m" stoichiometry="1" constant="true"/>
          <speciesReference species="M_akg_m" stoichiometry="1" constant="true"/>
          <speciesReference species="M_nadph_m" stoichiometry="1" constant="true"/>
          <speciesReference species="M_nh4_m" stoichiometry="1" constant="true"/>
        </listOfProducts>
        <fbc:geneProductAssociation>
          <fbc:geneProductRef fbc:geneProduct="G_Thaps3a_26192"/>
        </fbc:geneProductAssociation>
      </reaction>
      <reaction id="R_GLUDH_c" name="Glutamate dehydrogenase (NADP+)" reversible="true" fast="false" fbc:lowerFluxBound="R_GLUDH_c_lower_bound" fbc:upperFluxBound="R_GLUDH_c_upper_bound">
        <notes>
          <html xmlns="http://www.w3.org/1999/xhtml">
            <p>SUBSYSTEM: Amino acid metabolism: Alanine, Aspartate and Glutamate metabolism</p>
            <p>KEGG: R00248</p>
            <p>GENE ASSOCIATION: Thaps3a_38359</p>
            <p>EC NUMBER: 1.4.1.4</p>
            <p>BIOCYC: GLUTAMATE-DEHYDROGENASE-NADP+-RXN</p>
            <p>MNXR: MNXR33333</p>
          </html>
        </notes>
        <listOfReactants>
          <speciesReference species="M_h2o_c" stoichiometry="1" constant="true"/>
          <speciesReference species="M_nadp_c" stoichiometry="1" constant="true"/>
          <speciesReference species="M_glu__L_c" stoichiometry="1" constant="true"/>
        </listOfReactants>
        <listOfProducts>
          <speciesReference species="M_nh4_c" stoichiometry="1" constant="true"/>
          <speciesReference species="M_akg_c" stoichiometry="1" constant="true"/>
          <speciesReference species="M_h_c" stoichiometry="1" constant="true"/>
          <speciesReference species="M_nadph_c" stoichiometry="1" constant="true"/>
        </listOfProducts>
        <fbc:geneProductAssociation>
          <fbc:geneProductRef fbc:geneProduct="G_Thaps3a_38359"/>
        </fbc:geneProductAssociation>
      </reaction>
      <reaction id="R_GLUDH2_c" name="Glutamate dehydrogenase (NAD)" reversible="false" fast="false" fbc:lowerFluxBound="cobra_0_bound" fbc:upperFluxBound="R_GLUDH2_c_upper_bound">
        <notes>
          <html xmlns="http://www.w3.org/1999/xhtml">
            <p>SUBSYSTEM: Amino acid metabolism: Alanine, Aspartate and Glutamate metabolism</p>
            <p>KEGG: R00243</p>
            <p>GENE ASSOCIATION: Thaps3a_21456</p>
            <p>EC NUMBER: 1.4.1.2</p>
            <p>BIOCYC: GLUTAMATE-DEHYDROGENASE-RXN</p>
            <p>MNXR: MNXR32818</p>
          </html>
        </notes>
        <listOfReactants>
          <speciesReference species="M_glu__L_c" stoichiometry="1" constant="true"/>
          <speciesReference species="M_h2o_c" stoichiometry="1" constant="true"/>
          <speciesReference species="M_nad_c" stoichiometry="1" constant="true"/>
        </listOfReactants>
        <listOfProducts>
          <speciesReference species="M_nadh_c" stoichiometry="1" constant="true"/>
          <speciesReference species="M_akg_c" stoichiometry="1" constant="true"/>
          <speciesReference species="M_nh4_c" stoichiometry="1" constant="true"/>
          <speciesReference species="M_h_c" stoichiometry="1" constant="true"/>
        </listOfProducts>
        <fbc:geneProductAssociation>
          <fbc:geneProductRef fbc:geneProduct="G_Thaps3a_21456"/>
        </fbc:geneProductAssociation>
      </reaction>
      <reaction id="R_P5CDH_c" name="1-pyrroline-5-carboxylate dehydrogenase" reversible="false" fast="false" fbc:lowerFluxBound="cobra_0_bound" fbc:upperFluxBound="R_P5CDH_c_upper_bound">
        <notes>
          <html xmlns="http://www.w3.org/1999/xhtml">
            <p>SUBSYSTEM: Amino acid metabolism: Alanine, Aspartate and Glutamate metabolism</p>
            <p>KEGG: R00707</p>
            <p>GENE ASSOCIATION: Thaps3a_38066</p>
            <p>EC NUMBER: 1.2.1.88</p>
            <p>BIOCYC: PYRROLINECARBDEHYDROG-RXN</p>
            <p>MNXR: MNXR69619</p>
          </html>
        </notes>
        <listOfReactants>
          <speciesReference species="M_1pyr5c_c" stoichiometry="1" constant="true"/>
          <speciesReference species="M_h2o_c" stoichiometry="2" constant="true"/>
          <speciesReference species="M_nad_c" stoichiometry="1" constant="true"/>
        </listOfReactants>
        <listOfProducts>
          <speciesReference species="M_nadh_c" stoichiometry="1" constant="true"/>
          <speciesReference species="M_h_c" stoichiometry="1" constant="true"/>
          <speciesReference species="M_glu__L_c" stoichiometry="1" constant="true"/>
        </listOfProducts>
        <fbc:geneProductAssociation>
          <fbc:geneProductRef fbc:geneProduct="G_Thaps3a_38066"/>
        </fbc:geneProductAssociation>
      </reaction>
      <reaction id="R_ORNC_c" name="Ornithine cyclodeaminase" reversible="false" fast="false" fbc:lowerFluxBound="cobra_0_bound" fbc:upperFluxBound="R_ORNC_c_upper_bound">
        <notes>
          <html xmlns="http://www.w3.org/1999/xhtml">
            <p>SUBSYSTEM: Amino acid metabolism: Proline and Arginine metabolism</p>
            <p>KEGG: R00671</p>
            <p>GENE ASSOCIATION: Thaps3a_268092</p>
            <p>EC NUMBER: 4.3.1.12</p>
            <p>BIOCYC: ORNITHINE-CYCLODEAMINASE-RXN</p>
            <p>MNXR: MNXR51004</p>
          </html>
        </notes>
        <listOfReactants>
          <speciesReference species="M_orn_c" stoichiometry="1" constant="true"/>
        </listOfReactants>
        <listOfProducts>
          <speciesReference species="M_pro__L_c" stoichiometry="1" constant="true"/>
          <speciesReference species="M_nh4_c" stoichiometry="1" constant="true"/>
        </listOfProducts>
        <fbc:geneProductAssociation>
          <fbc:geneProductRef fbc:geneProduct="G_Thaps3a_268092"/>
        </fbc:geneProductAssociation>
      </reaction>
      <reaction id="R_AGAS_c" name="acetylglutamic synthetase" reversible="false" fast="false" fbc:lowerFluxBound="cobra_0_bound" fbc:upperFluxBound="R_AGAS_c_upper_bound">
        <notes>
          <html xmlns="http://www.w3.org/1999/xhtml">
            <p>SUBSYSTEM: Amino acid metabolism: Proline and Arginine metabolism</p>
            <p>KEGG: R00259</p>
            <p>GENE ASSOCIATION: Thaps3a_24426 or Thaps3a_36764 or Thaps3a_38656 or Thaps3a_11861_25756 or Thaps3a_269602 or Thaps3a_267163 or Thaps3a_263866</p>
            <p>EC NUMBER: 2.3.1.1</p>
            <p>BIOCYC: N-ACETYLTRANSFER-RXN</p>
            <p>MNXR: MNXR30582</p>
          </html>
        </notes>
        <listOfReactants>
          <speciesReference species="M_accoa_c" stoichiometry="1" constant="true"/>
          <speciesReference species="M_glu__L_c" stoichiometry="1" constant="true"/>
        </listOfReactants>
        <listOfProducts>
          <speciesReference species="M_acglu_c" stoichiometry="1" constant="true"/>
          <speciesReference species="M_h_c" stoichiometry="1" constant="true"/>
          <speciesReference species="M_coa_c" stoichiometry="1" constant="true"/>
        </listOfProducts>
        <fbc:geneProductAssociation>
          <fbc:or>
            <fbc:geneProductRef fbc:geneProduct="G_Thaps3a_24426"/>
            <fbc:geneProductRef fbc:geneProduct="G_Thaps3a_36764"/>
            <fbc:geneProductRef fbc:geneProduct="G_Thaps3a_38656"/>
            <fbc:geneProductRef fbc:geneProduct="G_Thaps3a_11861_25756"/>
            <fbc:geneProductRef fbc:geneProduct="G_Thaps3a_269602"/>
            <fbc:geneProductRef fbc:geneProduct="G_Thaps3a_267163"/>
            <fbc:geneProductRef fbc:geneProduct="G_Thaps3a_263866"/>
          </fbc:or>
        </fbc:geneProductAssociation>
      </reaction>
      <reaction id="R_AGPR_h" name="N-acetyl-gamma-glutamyl-phosphate reductase" reversible="false" fast="false" fbc:lowerFluxBound="cobra_0_bound" fbc:upperFluxBound="R_AGPR_h_upper_bound">
        <notes>
          <html xmlns="http://www.w3.org/1999/xhtml">
            <p>SUBSYSTEM: Amino acid metabolism: Proline and Arginine metabolism</p>
            <p>KEGG: R03443</p>
            <p>GENE ASSOCIATION: Thaps3a_21290</p>
            <p>EC NUMBER: 1.2.1.38</p>
            <p>BIOCYC: N-ACETYLGLUTPREDUCT-RXN</p>
            <p>MNXR: MNXR571</p>
          </html>
        </notes>
        <listOfReactants>
          <speciesReference species="M_h_h" stoichiometry="1" constant="true"/>
          <speciesReference species="M_acg5p_h" stoichiometry="1" constant="true"/>
          <speciesReference species="M_nadph_h" stoichiometry="1" constant="true"/>
        </listOfReactants>
        <listOfProducts>
          <speciesReference species="M_acg5sa_h" stoichiometry="1" constant="true"/>
          <speciesReference species="M_pi_h" stoichiometry="1" constant="true"/>
          <speciesReference species="M_nadp_h" stoichiometry="1" constant="true"/>
        </listOfProducts>
        <fbc:geneProductAssociation>
          <fbc:geneProductRef fbc:geneProduct="G_Thaps3a_21290"/>
        </fbc:geneProductAssociation>
      </reaction>
      <reaction id="R_UREASE_m" name="Urease" reversible="false" fast="false" fbc:lowerFluxBound="cobra_0_bound" fbc:upperFluxBound="R_UREASE_m_upper_bound">
        <notes>
          <html xmlns="http://www.w3.org/1999/xhtml">
            <p>SUBSYSTEM: Nitrogen metabolism</p>
            <p>KEGG: R00131</p>
            <p>GENE ASSOCIATION: Thaps3a_25118</p>
            <p>EC NUMBER: 3.5.1.5</p>
            <p>BIOCYC: UREASE-RXN</p>
            <p>NOTES: Schober, et al. (2019) verified Thaps3a_25118 localization to mitochondria.</p>
            <p>REFERENCES: 10.1093/pcp/pcz097</p>
            <p>MNXR: MNXR5297</p>
          </html>
        </notes>
        <listOfReactants>
          <speciesReference species="M_h_m" stoichiometry="2" constant="true"/>
          <speciesReference species="M_h2o_m" stoichiometry="1" constant="true"/>
          <speciesReference species="M_urea_m" stoichiometry="1" constant="true"/>
        </listOfReactants>
        <listOfProducts>
          <speciesReference species="M_co2_m" stoichiometry="1" constant="true"/>
          <speciesReference species="M_nh4_m" stoichiometry="2" constant="true"/>
        </listOfProducts>
        <fbc:geneProductAssociation>
          <fbc:geneProductRef fbc:geneProduct="G_Thaps3a_25118"/>
        </fbc:geneProductAssociation>
      </reaction>
      <reaction id="R_G5K_c" name="glutamate kinase" reversible="false" fast="false" fbc:lowerFluxBound="cobra_0_bound" fbc:upperFluxBound="R_G5K_c_upper_bound">
        <notes>
          <html xmlns="http://www.w3.org/1999/xhtml">
            <p>SUBSYSTEM: Amino acid metabolism: Proline and Arginine metabolism</p>
            <p>KEGG: R00239</p>
            <p>GENE ASSOCIATION: Thaps3a_23119</p>
            <p>EC NUMBER: 2.7.2.11</p>
            <p>BIOCYC: GLUTKIN-RXN</p>
            <p>MNXR: MNXR32778</p>
          </html>
        </notes>
        <listOfReactants>
          <speciesReference species="M_glu__L_c" stoichiometry="1" constant="true"/>
          <speciesReference species="M_atp_c" stoichiometry="1" constant="true"/>
        </listOfReactants>
        <listOfProducts>
          <speciesReference species="M_glu5p_c" stoichiometry="1" constant="true"/>
          <speciesReference species="M_adp_c" stoichiometry="1" constant="true"/>
        </listOfProducts>
        <fbc:geneProductAssociation>
          <fbc:geneProductRef fbc:geneProduct="G_Thaps3a_23119"/>
        </fbc:geneProductAssociation>
      </reaction>
      <reaction id="R_PRO4H_c" name="proline 4 hydroxylase" reversible="false" fast="false" fbc:lowerFluxBound="cobra_0_bound" fbc:upperFluxBound="R_PRO4H_c_upper_bound">
        <notes>
          <html xmlns="http://www.w3.org/1999/xhtml">
            <p>SUBSYSTEM: Amino acid metabolism: Proline and Arginine metabolism</p>
            <p>KEGG: R01252</p>
            <p>GENE ASSOCIATION: Thaps3a_9850 or Thaps3a_4571 or Thaps3a_5584</p>
            <p>EC NUMBER: 1.14.11.2</p>
            <p>BIOCYC: RXN490-3641</p>
            <p>MNXR: MNXR84019</p>
          </html>
        </notes>
        <listOfReactants>
          <speciesReference species="M_o2_c" stoichiometry="1" constant="true"/>
          <speciesReference species="M_akg_c" stoichiometry="1" constant="true"/>
          <speciesReference species="M_pro__L_c" stoichiometry="1" constant="true"/>
        </listOfReactants>
        <listOfProducts>
          <speciesReference species="M_co2_c" stoichiometry="1" constant="true"/>
          <speciesReference species="M_4hpro_LT_c" stoichiometry="1" constant="true"/>
          <speciesReference species="M_succ_c" stoichiometry="1" constant="true"/>
        </listOfProducts>
        <fbc:geneProductAssociation>
          <fbc:or>
            <fbc:geneProductRef fbc:geneProduct="G_Thaps3a_9850"/>
            <fbc:geneProductRef fbc:geneProduct="G_Thaps3a_4571"/>
            <fbc:geneProductRef fbc:geneProduct="G_Thaps3a_5584"/>
          </fbc:or>
        </fbc:geneProductAssociation>
      </reaction>
      <reaction id="R_SERA_m" name="3 phosphoglycerate oxidoreducatase; NAD dependent" reversible="false" fast="false" fbc:lowerFluxBound="cobra_0_bound" fbc:upperFluxBound="R_SERA_m_upper_bound">
        <notes>
          <html xmlns="http://www.w3.org/1999/xhtml">
            <p>SUBSYSTEM: Amino acid metabolism: Glycine, Serine and Threonine metabolism</p>
            <p>KEGG: R01513</p>
            <p>GENE ASSOCIATION: Thaps3a_25130 or Thaps3a_268970</p>
            <p>EC NUMBER: 1.1.1.95</p>
            <p>BIOCYC: PGLYCDEHYDROG-RXN</p>
            <p>NOTES: Schober, et al. (2019) verified Thaps3a_25130 and Thaps3a_268970 localization to mitochondria.</p>
            <p>REFERENCES: 10.1093/pcp/pcz097</p>
            <p>MNXR: MNXR4184</p>
          </html>
        </notes>
        <listOfReactants>
          <speciesReference species="M_nad_m" stoichiometry="1" constant="true"/>
          <speciesReference species="M_3pg_m" stoichiometry="1" constant="true"/>
        </listOfReactants>
        <listOfProducts>
          <speciesReference species="M_h_m" stoichiometry="1" constant="true"/>
          <speciesReference species="M_3php_m" stoichiometry="1" constant="true"/>
          <speciesReference species="M_nadh_m" stoichiometry="1" constant="true"/>
        </listOfProducts>
        <fbc:geneProductAssociation>
          <fbc:or>
            <fbc:geneProductRef fbc:geneProduct="G_Thaps3a_25130"/>
            <fbc:geneProductRef fbc:geneProduct="G_Thaps3a_268970"/>
          </fbc:or>
        </fbc:geneProductAssociation>
      </reaction>
      <reaction id="R_SERA_c" name="3 phosphoglycerate oxidoreducatase; NAD dependent" reversible="false" fast="false" fbc:lowerFluxBound="cobra_0_bound" fbc:upperFluxBound="R_SERA_c_upper_bound">
        <notes>
          <html xmlns="http://www.w3.org/1999/xhtml">
            <p>SUBSYSTEM: Amino acid metabolism: Glycine, Serine and Threonine metabolism</p>
            <p>KEGG: R01513</p>
            <p>GENE ASSOCIATION: Thaps3a_267495</p>
            <p>EC NUMBER: 1.1.1.95</p>
            <p>BIOCYC: PGLYCDEHYDROG-RXN</p>
            <p>MNXR: MNXR4184</p>
          </html>
        </notes>
        <listOfReactants>
          <speciesReference species="M_3pg_c" stoichiometry="1" constant="true"/>
          <speciesReference species="M_nad_c" stoichiometry="1" constant="true"/>
        </listOfReactants>
        <listOfProducts>
          <speciesReference species="M_nadh_c" stoichiometry="1" constant="true"/>
          <speciesReference species="M_h_c" stoichiometry="1" constant="true"/>
          <speciesReference species="M_3php_c" stoichiometry="1" constant="true"/>
        </listOfProducts>
        <fbc:geneProductAssociation>
          <fbc:geneProductRef fbc:geneProduct="G_Thaps3a_267495"/>
        </fbc:geneProductAssociation>
      </reaction>
      <reaction id="R_PSAT_m" name="phosphoserine aminotransferase" reversible="false" fast="false" fbc:lowerFluxBound="cobra_0_bound" fbc:upperFluxBound="R_PSAT_m_upper_bound">
        <notes>
          <html xmlns="http://www.w3.org/1999/xhtml">
            <p>SUBSYSTEM: Amino acid metabolism: Glycine, Serine and Threonine metabolism</p>
            <p>KEGG: R04173</p>
            <p>GENE ASSOCIATION: Thaps3a_3018</p>
            <p>EC NUMBER: 2.6.1.52</p>
            <p>BIOCYC: PSERTRANSAM-RXN</p>
            <p>NOTES: Schober, et al. (2019) verified Thaps3a_3018 localization to mitochondria.</p>
            <p>REFERENCES: 10.1093/pcp/pcz097</p>
            <p>MNXR: MNXR32268</p>
          </html>
        </notes>
        <listOfReactants>
          <speciesReference species="M_3php_m" stoichiometry="1" constant="true"/>
          <speciesReference species="M_glu__L_m" stoichiometry="1" constant="true"/>
        </listOfReactants>
        <listOfProducts>
          <speciesReference species="M_akg_m" stoichiometry="1" constant="true"/>
          <speciesReference species="M_pser__L_m" stoichiometry="1" constant="true"/>
        </listOfProducts>
        <fbc:geneProductAssociation>
          <fbc:geneProductRef fbc:geneProduct="G_Thaps3a_3018"/>
        </fbc:geneProductAssociation>
      </reaction>
      <reaction id="R_HSDH_h" name="homoserine dehydrogenase" reversible="true" fast="false" fbc:lowerFluxBound="R_HSDH_h_lower_bound" fbc:upperFluxBound="R_HSDH_h_upper_bound">
        <notes>
          <html xmlns="http://www.w3.org/1999/xhtml">
            <p>SUBSYSTEM: Amino acid metabolism: Homoserine biosynthesis</p>
            <p>KEGG: R01773</p>
            <p>GENE ASSOCIATION: Thaps3a_23581</p>
            <p>EC NUMBER: 1.1.1.3</p>
            <p>REFERENCES: 10.1186/s40064-015-1163-8</p>
            <p>MNXR: MNXR3044</p>
          </html>
        </notes>
        <listOfReactants>
          <speciesReference species="M_h_h" stoichiometry="1" constant="true"/>
          <speciesReference species="M_aspsa_h" stoichiometry="1" constant="true"/>
          <speciesReference species="M_nadh_h" stoichiometry="1" constant="true"/>
        </listOfReactants>
        <listOfProducts>
          <speciesReference species="M_hom__L_h" stoichiometry="1" constant="true"/>
          <speciesReference species="M_nad_h" stoichiometry="1" constant="true"/>
        </listOfProducts>
        <fbc:geneProductAssociation>
          <fbc:geneProductRef fbc:geneProduct="G_Thaps3a_23581"/>
        </fbc:geneProductAssociation>
      </reaction>
      <reaction id="R_HSDH_m" name="homoserine dehydrogenase" reversible="true" fast="false" fbc:lowerFluxBound="R_HSDH_m_lower_bound" fbc:upperFluxBound="R_HSDH_m_upper_bound">
        <notes>
          <html xmlns="http://www.w3.org/1999/xhtml">
            <p>SUBSYSTEM: Amino acid metabolism: Glycine, Serine and Threonine metabolism</p>
            <p>KEGG: R01773</p>
            <p>GENE ASSOCIATION: Thaps3a_40655</p>
            <p>EC NUMBER: 1.1.1.3</p>
            <p>REFERENCES: 10.1186/s40064-015-1163-8</p>
            <p>MNXR: MNXR3044</p>
          </html>
        </notes>
        <listOfReactants>
          <speciesReference species="M_h_m" stoichiometry="1" constant="true"/>
          <speciesReference species="M_aspsa_m" stoichiometry="1" constant="true"/>
          <speciesReference species="M_nadh_m" stoichiometry="1" constant="true"/>
        </listOfReactants>
        <listOfProducts>
          <speciesReference species="M_nad_m" stoichiometry="1" constant="true"/>
          <speciesReference species="M_hom__L_m" stoichiometry="1" constant="true"/>
        </listOfProducts>
        <fbc:geneProductAssociation>
          <fbc:geneProductRef fbc:geneProduct="G_Thaps3a_40655"/>
        </fbc:geneProductAssociation>
      </reaction>
      <reaction id="R_HSDH_c" name="homoserine dehydrogenase" reversible="true" fast="false" fbc:lowerFluxBound="R_HSDH_c_lower_bound" fbc:upperFluxBound="R_HSDH_c_upper_bound">
        <notes>
          <html xmlns="http://www.w3.org/1999/xhtml">
            <p>SUBSYSTEM: Amino acid metabolism: Glycine, Serine and Threonine metabolism</p>
            <p>KEGG: R01773</p>
            <p>GENE ASSOCIATION: Thaps3a_23752 or Thaps3a_24587</p>
            <p>EC NUMBER: 1.1.1.3</p>
            <p>REFERENCES: 10.1186/s40064-015-1163-8</p>
            <p>MNXR: MNXR3044</p>
          </html>
        </notes>
        <listOfReactants>
          <speciesReference species="M_nadh_c" stoichiometry="1" constant="true"/>
          <speciesReference species="M_h_c" stoichiometry="1" constant="true"/>
          <speciesReference species="M_aspsa_c" stoichiometry="1" constant="true"/>
        </listOfReactants>
        <listOfProducts>
          <speciesReference species="M_hom__L_c" stoichiometry="1" constant="true"/>
          <speciesReference species="M_nad_c" stoichiometry="1" constant="true"/>
        </listOfProducts>
        <fbc:geneProductAssociation>
          <fbc:or>
            <fbc:geneProductRef fbc:geneProduct="G_Thaps3a_23752"/>
            <fbc:geneProductRef fbc:geneProduct="G_Thaps3a_24587"/>
          </fbc:or>
        </fbc:geneProductAssociation>
      </reaction>
      <reaction id="R_HSK_c" name="homoserine kinase" reversible="false" fast="false" fbc:lowerFluxBound="cobra_0_bound" fbc:upperFluxBound="R_HSK_c_upper_bound">
        <notes>
          <html xmlns="http://www.w3.org/1999/xhtml">
            <p>SUBSYSTEM: Amino acid metabolism: Glycine, Serine and Threonine metabolism</p>
            <p>KEGG: R01771</p>
            <p>GENE ASSOCIATION: Thaps3a_23078 or Thaps3a_17935</p>
            <p>EC NUMBER: 2.7.1.39</p>
            <p>BIOCYC: HOMOSERKIN-RXN</p>
            <p>REFERENCES: 10.1186/s40064-015-1163-8</p>
            <p>MNXR: MNXR3047</p>
          </html>
        </notes>
        <listOfReactants>
          <speciesReference species="M_atp_c" stoichiometry="1" constant="true"/>
          <speciesReference species="M_hom__L_c" stoichiometry="1" constant="true"/>
        </listOfReactants>
        <listOfProducts>
          <speciesReference species="M_h_c" stoichiometry="1" constant="true"/>
          <speciesReference species="M_adp_c" stoichiometry="1" constant="true"/>
          <speciesReference species="M_phom_c" stoichiometry="1" constant="true"/>
        </listOfProducts>
        <fbc:geneProductAssociation>
          <fbc:or>
            <fbc:geneProductRef fbc:geneProduct="G_Thaps3a_23078"/>
            <fbc:geneProductRef fbc:geneProduct="G_Thaps3a_17935"/>
          </fbc:or>
        </fbc:geneProductAssociation>
      </reaction>
      <reaction id="R_THRS_c" name="threonine synthase" reversible="false" fast="false" fbc:lowerFluxBound="cobra_0_bound" fbc:upperFluxBound="R_THRS_c_upper_bound">
        <notes>
          <html xmlns="http://www.w3.org/1999/xhtml">
            <p>SUBSYSTEM: Amino acid metabolism: Glycine, Serine and Threonine metabolism</p>
            <p>KEGG: R01466</p>
            <p>GENE ASSOCIATION: Thaps3a_269704 or THAPSDRAFT_268070</p>
            <p>EC NUMBER: 4.2.3.1</p>
            <p>BIOCYC: THRESYN-RXN</p>
            <p>MNXR: MNXR5064</p>
          </html>
        </notes>
        <listOfReactants>
          <speciesReference species="M_h2o_c" stoichiometry="1" constant="true"/>
          <speciesReference species="M_phom_c" stoichiometry="1" constant="true"/>
        </listOfReactants>
        <listOfProducts>
          <speciesReference species="M_pi_c" stoichiometry="1" constant="true"/>
          <speciesReference species="M_thr__L_c" stoichiometry="1" constant="true"/>
        </listOfProducts>
        <fbc:geneProductAssociation>
          <fbc:or>
            <fbc:geneProductRef fbc:geneProduct="G_Thaps3a_269704"/>
            <fbc:geneProductRef fbc:geneProduct="G_THAPSDRAFT_268070"/>
          </fbc:or>
        </fbc:geneProductAssociation>
      </reaction>
      <reaction id="R_DAPDC_h" name="diaminopimelate decarboxylase" reversible="false" fast="false" fbc:lowerFluxBound="cobra_0_bound" fbc:upperFluxBound="R_DAPDC_h_upper_bound">
        <notes>
          <html xmlns="http://www.w3.org/1999/xhtml">
            <p>SUBSYSTEM: Amino acid metabolism: Lysine biosynthesis</p>
            <p>KEGG: R00451</p>
            <p>GENE ASSOCIATION: Thaps3a_20613</p>
            <p>EC NUMBER: 4.1.1.20</p>
            <p>BIOCYC: DIAMINOPIMDECARB-RXN</p>
            <p>MNXR: MNXR1430</p>
          </html>
        </notes>
        <listOfReactants>
          <speciesReference species="M_h_h" stoichiometry="1" constant="true"/>
          <speciesReference species="M_26dap__M_h" stoichiometry="1" constant="true"/>
        </listOfReactants>
        <listOfProducts>
          <speciesReference species="M_co2_h" stoichiometry="1" constant="true"/>
          <speciesReference species="M_lys__L_h" stoichiometry="1" constant="true"/>
        </listOfProducts>
        <fbc:geneProductAssociation>
          <fbc:geneProductRef fbc:geneProduct="G_Thaps3a_20613"/>
        </fbc:geneProductAssociation>
      </reaction>
      <reaction id="R_PAPSR_h" name="phosphoadenosine-phosphosulfate reductase" reversible="false" fast="false" fbc:lowerFluxBound="cobra_0_bound" fbc:upperFluxBound="R_PAPSR_h_upper_bound">
        <notes>
          <html xmlns="http://www.w3.org/1999/xhtml">
            <p>SUBSYSTEM: Sulfur metabolism</p>
            <p>KEGG: R02021</p>
            <p>GENE ASSOCIATION: Thaps3a_24887</p>
            <p>EC NUMBER: 1.8.4.8</p>
            <p>BIOCYC: 1.8.4.8-RXN</p>
            <p>MNXR: MNXR83571</p>
          </html>
        </notes>
        <listOfReactants>
          <speciesReference species="M_paps_h" stoichiometry="1" constant="true"/>
          <speciesReference species="M_trdrd_h" stoichiometry="1" constant="true"/>
        </listOfReactants>
        <listOfProducts>
          <speciesReference species="M_trdox_h" stoichiometry="1" constant="true"/>
          <speciesReference species="M_h_h" stoichiometry="2" constant="true"/>
          <speciesReference species="M_pap_h" stoichiometry="1" constant="true"/>
          <speciesReference species="M_so3_h" stoichiometry="1" constant="true"/>
        </listOfProducts>
        <fbc:geneProductAssociation>
          <fbc:geneProductRef fbc:geneProduct="G_Thaps3a_24887"/>
        </fbc:geneProductAssociation>
      </reaction>
      <reaction id="R_HSAT_m" name="homoserine acetyltransferase" reversible="true" fast="false" fbc:lowerFluxBound="R_HSAT_m_lower_bound" fbc:upperFluxBound="R_HSAT_m_upper_bound">
        <notes>
          <html xmlns="http://www.w3.org/1999/xhtml">
            <p>SUBSYSTEM: Amino acid metabolism: Cysteine and Methionine metabolism</p>
            <p>KEGG: R01776</p>
            <p>GENE ASSOCIATION: Thaps3a_12141</p>
            <p>EC NUMBER: 2.3.1.31</p>
            <p>BIOCYC: HOMOSERINE-O-ACETYLTRANSFERASE-RXN</p>
            <p>REFERENCES: 10.1186/s40064-015-1163-8</p>
            <p>MNXR: MNXR3046</p>
          </html>
        </notes>
        <listOfReactants>
          <speciesReference species="M_hom__L_m" stoichiometry="1" constant="true"/>
          <speciesReference species="M_accoa_m" stoichiometry="1" constant="true"/>
        </listOfReactants>
        <listOfProducts>
          <speciesReference species="M_coa_m" stoichiometry="1" constant="true"/>
          <speciesReference species="M_achms_m" stoichiometry="1" constant="true"/>
        </listOfProducts>
        <fbc:geneProductAssociation>
          <fbc:geneProductRef fbc:geneProduct="G_Thaps3a_12141"/>
        </fbc:geneProductAssociation>
      </reaction>
      <reaction id="R_ASNAL_c" name="aspartate---ammonia ligase" reversible="false" fast="false" fbc:lowerFluxBound="cobra_0_bound" fbc:upperFluxBound="R_ASNAL_c_upper_bound">
        <notes>
          <html xmlns="http://www.w3.org/1999/xhtml">
            <p>SUBSYSTEM: Amino acid metabolism: Alanine, Aspartate and Glutamate metabolism</p>
            <p>KEGG: R00483</p>
            <p>GENE ASSOCIATION: Thaps3a_24816</p>
            <p>EC NUMBER: 6.3.1.1</p>
            <p>BIOCYC: ASNSYNA-RXN</p>
            <p>MNXR: MNXR844</p>
          </html>
        </notes>
        <listOfReactants>
          <speciesReference species="M_nh4_c" stoichiometry="1" constant="true"/>
          <speciesReference species="M_atp_c" stoichiometry="1" constant="true"/>
          <speciesReference species="M_asp__L_c" stoichiometry="1" constant="true"/>
        </listOfReactants>
        <listOfProducts>
          <speciesReference species="M_amp_c" stoichiometry="1" constant="true"/>
          <speciesReference species="M_asn__L_c" stoichiometry="1" constant="true"/>
          <speciesReference species="M_h_c" stoichiometry="1" constant="true"/>
          <speciesReference species="M_ppi_c" stoichiometry="1" constant="true"/>
        </listOfProducts>
        <fbc:geneProductAssociation>
          <fbc:geneProductRef fbc:geneProduct="G_Thaps3a_24816"/>
        </fbc:geneProductAssociation>
      </reaction>
      <reaction id="R_ASNA_c" name="asparaginase" reversible="false" fast="false" fbc:lowerFluxBound="cobra_0_bound" fbc:upperFluxBound="R_ASNA_c_upper_bound">
        <notes>
          <html xmlns="http://www.w3.org/1999/xhtml">
            <p>SUBSYSTEM: Amino acid metabolism: Alanine, Aspartate and Glutamate metabolism</p>
            <p>KEGG: R00485</p>
            <p>GENE ASSOCIATION: Thaps3a_7120</p>
            <p>EC NUMBER: 3.5.1.1</p>
            <p>BIOCYC: ASPARAGHYD-RXN</p>
            <p>MNXR: MNXR842</p>
          </html>
        </notes>
        <listOfReactants>
          <speciesReference species="M_h2o_c" stoichiometry="1" constant="true"/>
          <speciesReference species="M_asn__L_c" stoichiometry="1" constant="true"/>
        </listOfReactants>
        <listOfProducts>
          <speciesReference species="M_nh4_c" stoichiometry="1" constant="true"/>
          <speciesReference species="M_asp__L_c" stoichiometry="1" constant="true"/>
        </listOfProducts>
        <fbc:geneProductAssociation>
          <fbc:geneProductRef fbc:geneProduct="G_Thaps3a_7120"/>
        </fbc:geneProductAssociation>
      </reaction>
      <reaction id="R_PRADP_c" name="phosphoribosyl-ATP diphosphatase" reversible="false" fast="false" fbc:lowerFluxBound="cobra_0_bound" fbc:upperFluxBound="R_PRADP_c_upper_bound">
        <notes>
          <html xmlns="http://www.w3.org/1999/xhtml">
            <p>SUBSYSTEM: Amino acid metabolism: Histidine metabolism</p>
            <p>KEGG: R04035</p>
            <p>GENE ASSOCIATION: Thaps3a_21267</p>
            <p>EC NUMBER: 3.6.1.31</p>
            <p>BIOCYC: HISTPRATPHYD-RXN</p>
            <p>MNXR: MNXR4426</p>
          </html>
        </notes>
        <listOfReactants>
          <speciesReference species="M_prbatp_c" stoichiometry="1" constant="true"/>
          <speciesReference species="M_h2o_c" stoichiometry="1" constant="true"/>
        </listOfReactants>
        <listOfProducts>
          <speciesReference species="M_h_c" stoichiometry="1" constant="true"/>
          <speciesReference species="M_ppi_c" stoichiometry="1" constant="true"/>
          <speciesReference species="M_prbamp_c" stoichiometry="1" constant="true"/>
        </listOfProducts>
        <fbc:geneProductAssociation>
          <fbc:geneProductRef fbc:geneProduct="G_Thaps3a_21267"/>
        </fbc:geneProductAssociation>
      </reaction>
      <reaction id="R_PRAMPCH_c" name="phosphoribosyl-AMP cyclohydrolase" reversible="false" fast="false" fbc:lowerFluxBound="cobra_0_bound" fbc:upperFluxBound="R_PRAMPCH_c_upper_bound">
        <notes>
          <html xmlns="http://www.w3.org/1999/xhtml">
            <p>SUBSYSTEM: Amino acid metabolism: Histidine metabolism</p>
            <p>KEGG: R04037</p>
            <p>GENE ASSOCIATION: Thaps3a_21267</p>
            <p>EC NUMBER: 3.5.4.19</p>
            <p>BIOCYC: HISTCYCLOHYD-RXN</p>
            <p>MNXR: MNXR4424</p>
          </html>
        </notes>
        <listOfReactants>
          <speciesReference species="M_h2o_c" stoichiometry="1" constant="true"/>
          <speciesReference species="M_prbamp_c" stoichiometry="1" constant="true"/>
        </listOfReactants>
        <listOfProducts>
          <speciesReference species="M_prfp_c" stoichiometry="1" constant="true"/>
        </listOfProducts>
        <fbc:geneProductAssociation>
          <fbc:geneProductRef fbc:geneProduct="G_Thaps3a_21267"/>
        </fbc:geneProductAssociation>
      </reaction>
      <reaction id="R_IGPDH_c" name="imidazoleglycerol-phosphate dehydratase" reversible="false" fast="false" fbc:lowerFluxBound="cobra_0_bound" fbc:upperFluxBound="R_IGPDH_c_upper_bound">
        <notes>
          <html xmlns="http://www.w3.org/1999/xhtml">
            <p>SUBSYSTEM: Amino acid metabolism: Histidine metabolism</p>
            <p>KEGG: R03457</p>
            <p>GENE ASSOCIATION: Thaps3a_22084</p>
            <p>EC NUMBER: 4.2.1.19</p>
            <p>BIOCYC: IMIDPHOSDEHYD-RXN</p>
            <p>MNXR: MNXR3090</p>
          </html>
        </notes>
        <listOfReactants>
          <speciesReference species="M_eig3p_c" stoichiometry="1" constant="true"/>
        </listOfReactants>
        <listOfProducts>
          <speciesReference species="M_imacp_c" stoichiometry="1" constant="true"/>
          <speciesReference species="M_h2o_c" stoichiometry="1" constant="true"/>
        </listOfProducts>
        <fbc:geneProductAssociation>
          <fbc:geneProductRef fbc:geneProduct="G_Thaps3a_22084"/>
        </fbc:geneProductAssociation>
      </reaction>
      <reaction id="R_IAPTA_c" name="imidazolylacetolphosphate transaminase" reversible="true" fast="false" fbc:lowerFluxBound="R_IAPTA_c_lower_bound" fbc:upperFluxBound="R_IAPTA_c_upper_bound">
        <notes>
          <html xmlns="http://www.w3.org/1999/xhtml">
            <p>SUBSYSTEM: Amino acid metabolism: Histidine metabolism</p>
            <p>KEGG: R03243</p>
            <p>GENE ASSOCIATION: Thaps3a_167</p>
            <p>EC NUMBER: 2.6.1.9</p>
            <p>BIOCYC: HISTAMINOTRANS-RXN</p>
            <p>MNXR: MNXR31722</p>
          </html>
        </notes>
        <listOfReactants>
          <speciesReference species="M_glu__L_c" stoichiometry="1" constant="true"/>
          <speciesReference species="M_imacp_c" stoichiometry="1" constant="true"/>
        </listOfReactants>
        <listOfProducts>
          <speciesReference species="M_hisp_c" stoichiometry="1" constant="true"/>
          <speciesReference species="M_akg_c" stoichiometry="1" constant="true"/>
        </listOfProducts>
        <fbc:geneProductAssociation>
          <fbc:geneProductRef fbc:geneProduct="G_Thaps3a_167"/>
        </fbc:geneProductAssociation>
      </reaction>
      <reaction id="R_HPP_c" name="histidinol phosphate phosphatase" reversible="false" fast="false" fbc:lowerFluxBound="cobra_0_bound" fbc:upperFluxBound="R_HPP_c_upper_bound">
        <notes>
          <html xmlns="http://www.w3.org/1999/xhtml">
            <p>SUBSYSTEM: Amino acid metabolism: Histidine metabolism</p>
            <p>KEGG: R03013</p>
            <p>GENE ASSOCIATION: Thaps3a_22084</p>
            <p>EC NUMBER: 3.1.3.15</p>
            <p>BIOCYC: HISTIDPHOS-RXN</p>
            <p>MNXR: MNXR2969</p>
          </html>
        </notes>
        <listOfReactants>
          <speciesReference species="M_hisp_c" stoichiometry="1" constant="true"/>
          <speciesReference species="M_h2o_c" stoichiometry="1" constant="true"/>
        </listOfReactants>
        <listOfProducts>
          <speciesReference species="M_histd_c" stoichiometry="1" constant="true"/>
          <speciesReference species="M_pi_c" stoichiometry="1" constant="true"/>
        </listOfProducts>
        <fbc:geneProductAssociation>
          <fbc:geneProductRef fbc:geneProduct="G_Thaps3a_22084"/>
        </fbc:geneProductAssociation>
      </reaction>
      <reaction id="R_ALPL_h" name="2-acetolactate pyruvate-lyase (carboxylating)" reversible="false" fast="false" fbc:lowerFluxBound="cobra_0_bound" fbc:upperFluxBound="R_ALPL_h_upper_bound">
        <notes>
          <html xmlns="http://www.w3.org/1999/xhtml">
            <p>SUBSYSTEM: Amino acid metabolism: Valine, Leucine and Isoleucine biosynthesis</p>
            <p>KEGG: R00006</p>
            <p>EC NUMBER: 2.2.1.6</p>
            <p>GENE ASSOCIATION: Thaps3a_23175 or Thaps3a_23131</p>
            <p>MNXR: MNXR392</p>
          </html>
        </notes>
        <listOfReactants>
          <speciesReference species="M_pyr_h" stoichiometry="2" constant="true"/>
          <speciesReference species="M_h_h" stoichiometry="1" constant="true"/>
        </listOfReactants>
        <listOfProducts>
          <speciesReference species="M_co2_h" stoichiometry="1" constant="true"/>
          <speciesReference species="M_alac__S_h" stoichiometry="1" constant="true"/>
        </listOfProducts>
        <fbc:geneProductAssociation>
          <fbc:or>
            <fbc:geneProductRef fbc:geneProduct="G_Thaps3a_23175"/>
            <fbc:geneProductRef fbc:geneProduct="G_Thaps3a_23131"/>
          </fbc:or>
        </fbc:geneProductAssociation>
      </reaction>
      <reaction id="R_ALPL_c" name="2-acetolactate pyruvate-lyase (carboxylating)" reversible="false" fast="false" fbc:lowerFluxBound="cobra_0_bound" fbc:upperFluxBound="R_ALPL_c_upper_bound">
        <notes>
          <html xmlns="http://www.w3.org/1999/xhtml">
            <p>SUBSYSTEM: Amino acid metabolism: Valine, Leucine and Isoleucine biosynthesis</p>
            <p>KEGG: R00006</p>
            <p>EC NUMBER: 2.2.1.6</p>
            <p>GENE ASSOCIATION: Thaps3a_266481 or Thaps3a_264767</p>
            <p>MNXR: MNXR392</p>
          </html>
        </notes>
        <listOfReactants>
          <speciesReference species="M_h_c" stoichiometry="1" constant="true"/>
          <speciesReference species="M_pyr_c" stoichiometry="2" constant="true"/>
        </listOfReactants>
        <listOfProducts>
          <speciesReference species="M_co2_c" stoichiometry="1" constant="true"/>
          <speciesReference species="M_alac__S_c" stoichiometry="1" constant="true"/>
        </listOfProducts>
        <fbc:geneProductAssociation>
          <fbc:or>
            <fbc:geneProductRef fbc:geneProduct="G_Thaps3a_266481"/>
            <fbc:geneProductRef fbc:geneProduct="G_Thaps3a_264767"/>
          </fbc:or>
        </fbc:geneProductAssociation>
      </reaction>
      <reaction id="R_POXAAT_h" name="pyruvate:2-oxobutanoate acetaldehydetransferase (decarboxylating)" reversible="false" fast="false" fbc:lowerFluxBound="cobra_0_bound" fbc:upperFluxBound="R_POXAAT_h_upper_bound">
        <notes>
          <html xmlns="http://www.w3.org/1999/xhtml">
            <p>SUBSYSTEM: Amino acid metabolism: Valine, Leucine and Isoleucine biosynthesis</p>
            <p>KEGG: R08648</p>
            <p>GENE ASSOCIATION: Thaps3a_23175</p>
            <p>EC NUMBER: 2.2.1.6</p>
            <p>BIOCYC: ACETOOHBUTSYN-RXN</p>
            <p>MNXR: MNXR76182</p>
          </html>
        </notes>
        <listOfReactants>
          <speciesReference species="M_2obut_h" stoichiometry="1" constant="true"/>
          <speciesReference species="M_pyr_h" stoichiometry="1" constant="true"/>
          <speciesReference species="M_h_h" stoichiometry="1" constant="true"/>
        </listOfReactants>
        <listOfProducts>
          <speciesReference species="M_co2_h" stoichiometry="1" constant="true"/>
          <speciesReference species="M_2ahbut_h" stoichiometry="1" constant="true"/>
        </listOfProducts>
        <fbc:geneProductAssociation>
          <fbc:geneProductRef fbc:geneProduct="G_Thaps3a_23175"/>
        </fbc:geneProductAssociation>
      </reaction>
      <reaction id="R_BCTAI_h" name="L-Isoleucine:2-oxoglutarate aminotransferase" reversible="true" fast="false" fbc:lowerFluxBound="R_BCTAI_h_lower_bound" fbc:upperFluxBound="R_BCTAI_h_upper_bound">
        <notes>
          <html xmlns="http://www.w3.org/1999/xhtml">
            <p>SUBSYSTEM: Amino acid metabolism: Valine, Leucine and Isoleucine biosynthesis</p>
            <p>KEGG: R02199</p>
            <p>GENE ASSOCIATION: Thaps3a_21813</p>
            <p>EC NUMBER: 2.6.1.42</p>
            <p>BIOCYC: BRANCHED-CHAINAMINOTRANSFERILEU-RXN</p>
            <p>MNXR: MNXR31743</p>
          </html>
        </notes>
        <listOfReactants>
          <speciesReference species="M_glu__L_h" stoichiometry="1" constant="true"/>
          <speciesReference species="M_3mop_h" stoichiometry="1" constant="true"/>
        </listOfReactants>
        <listOfProducts>
          <speciesReference species="M_ile__L_h" stoichiometry="1" constant="true"/>
          <speciesReference species="M_akg_h" stoichiometry="1" constant="true"/>
        </listOfProducts>
        <fbc:geneProductAssociation>
          <fbc:geneProductRef fbc:geneProduct="G_Thaps3a_21813"/>
        </fbc:geneProductAssociation>
      </reaction>
      <reaction id="R_BCTAI_m" name="L-Isoleucine:2-oxoglutarate aminotransferase" reversible="true" fast="false" fbc:lowerFluxBound="R_BCTAI_m_lower_bound" fbc:upperFluxBound="R_BCTAI_m_upper_bound">
        <notes>
          <html xmlns="http://www.w3.org/1999/xhtml">
            <p>SUBSYSTEM: Amino acid metabolism: Valine, Leucine and Isoleucine biosynthesis</p>
            <p>KEGG: R02199</p>
            <p>GENE ASSOCIATION: Thaps3a_20816 or Thaps3a_35186</p>
            <p>EC NUMBER: 2.6.1.42</p>
            <p>BIOCYC: BRANCHED-CHAINAMINOTRANSFERILEU-RXN</p>
            <p>MNXR: MNXR31743</p>
          </html>
        </notes>
        <listOfReactants>
          <speciesReference species="M_3mop_m" stoichiometry="1" constant="true"/>
          <speciesReference species="M_glu__L_m" stoichiometry="1" constant="true"/>
        </listOfReactants>
        <listOfProducts>
          <speciesReference species="M_ile__L_m" stoichiometry="1" constant="true"/>
          <speciesReference species="M_akg_m" stoichiometry="1" constant="true"/>
        </listOfProducts>
        <fbc:geneProductAssociation>
          <fbc:or>
            <fbc:geneProductRef fbc:geneProduct="G_Thaps3a_20816"/>
            <fbc:geneProductRef fbc:geneProduct="G_Thaps3a_35186"/>
          </fbc:or>
        </fbc:geneProductAssociation>
      </reaction>
      <reaction id="R_BCTAI_c" name="L-Isoleucine:2-oxoglutarate aminotransferase" reversible="true" fast="false" fbc:lowerFluxBound="R_BCTAI_c_lower_bound" fbc:upperFluxBound="R_BCTAI_c_upper_bound">
        <notes>
          <html xmlns="http://www.w3.org/1999/xhtml">
            <p>SUBSYSTEM: Amino acid metabolism: Valine, Leucine and Isoleucine biosynthesis</p>
            <p>KEGG: R02199</p>
            <p>GENE ASSOCIATION: Thaps3a_1401</p>
            <p>EC NUMBER: 2.6.1.42</p>
            <p>BIOCYC: BRANCHED-CHAINAMINOTRANSFERILEU-RXN</p>
            <p>MNXR: MNXR31743</p>
          </html>
        </notes>
        <listOfReactants>
          <speciesReference species="M_glu__L_c" stoichiometry="1" constant="true"/>
          <speciesReference species="M_3mop_c" stoichiometry="1" constant="true"/>
        </listOfReactants>
        <listOfProducts>
          <speciesReference species="M_akg_c" stoichiometry="1" constant="true"/>
          <speciesReference species="M_ile__L_c" stoichiometry="1" constant="true"/>
        </listOfProducts>
        <fbc:geneProductAssociation>
          <fbc:geneProductRef fbc:geneProduct="G_Thaps3a_1401"/>
        </fbc:geneProductAssociation>
      </reaction>
      <reaction id="R_BCTAL_h" name="L-Leucine:2-oxoglutarate aminotransferase" reversible="true" fast="false" fbc:lowerFluxBound="R_BCTAL_h_lower_bound" fbc:upperFluxBound="R_BCTAL_h_upper_bound">
        <notes>
          <html xmlns="http://www.w3.org/1999/xhtml">
            <p>SUBSYSTEM: Amino acid metabolism: Valine, Leucine and Isoleucine biosynthesis</p>
            <p>KEGG: R01090</p>
            <p>GENE ASSOCIATION: Thaps3a_21813</p>
            <p>EC NUMBER: 2.6.1.42</p>
            <p>BIOCYC: BRANCHED-CHAINAMINOTRANSFERLEU-RXN</p>
            <p>MNXR: MNXR31792</p>
          </html>
        </notes>
        <listOfReactants>
          <speciesReference species="M_akg_h" stoichiometry="1" constant="true"/>
          <speciesReference species="M_leu__L_h" stoichiometry="1" constant="true"/>
        </listOfReactants>
        <listOfProducts>
          <speciesReference species="M_glu__L_h" stoichiometry="1" constant="true"/>
          <speciesReference species="M_4mop_h" stoichiometry="1" constant="true"/>
        </listOfProducts>
        <fbc:geneProductAssociation>
          <fbc:geneProductRef fbc:geneProduct="G_Thaps3a_21813"/>
        </fbc:geneProductAssociation>
      </reaction>
      <reaction id="R_BCTAL_m" name="L-Leucine:2-oxoglutarate aminotransferase" reversible="true" fast="false" fbc:lowerFluxBound="R_BCTAL_m_lower_bound" fbc:upperFluxBound="R_BCTAL_m_upper_bound">
        <notes>
          <html xmlns="http://www.w3.org/1999/xhtml">
            <p>SUBSYSTEM: Amino acid metabolism: Valine, Leucine and Isoleucine biosynthesis</p>
            <p>KEGG: R01090</p>
            <p>GENE ASSOCIATION: Thaps3a_20816 or Thaps3a_35186</p>
            <p>EC NUMBER: 2.6.1.42</p>
            <p>BIOCYC: BRANCHED-CHAINAMINOTRANSFERLEU-RXN</p>
            <p>MNXR: MNXR31792</p>
          </html>
        </notes>
        <listOfReactants>
          <speciesReference species="M_akg_m" stoichiometry="1" constant="true"/>
          <speciesReference species="M_leu__L_m" stoichiometry="1" constant="true"/>
        </listOfReactants>
        <listOfProducts>
          <speciesReference species="M_glu__L_m" stoichiometry="1" constant="true"/>
          <speciesReference species="M_4mop_m" stoichiometry="1" constant="true"/>
        </listOfProducts>
        <fbc:geneProductAssociation>
          <fbc:or>
            <fbc:geneProductRef fbc:geneProduct="G_Thaps3a_20816"/>
            <fbc:geneProductRef fbc:geneProduct="G_Thaps3a_35186"/>
          </fbc:or>
        </fbc:geneProductAssociation>
      </reaction>
      <reaction id="R_BCTAL_c" name="L-Leucine:2-oxoglutarate aminotransferase" reversible="true" fast="false" fbc:lowerFluxBound="R_BCTAL_c_lower_bound" fbc:upperFluxBound="R_BCTAL_c_upper_bound">
        <notes>
          <html xmlns="http://www.w3.org/1999/xhtml">
            <p>SUBSYSTEM: Amino acid metabolism: Valine, Leucine and Isoleucine biosynthesis</p>
            <p>KEGG: R01090</p>
            <p>GENE ASSOCIATION: Thaps3a_1401</p>
            <p>EC NUMBER: 2.6.1.42</p>
            <p>BIOCYC: BRANCHED-CHAINAMINOTRANSFERLEU-RXN</p>
            <p>MNXR: MNXR31792</p>
          </html>
        </notes>
        <listOfReactants>
          <speciesReference species="M_leu__L_c" stoichiometry="1" constant="true"/>
          <speciesReference species="M_akg_c" stoichiometry="1" constant="true"/>
        </listOfReactants>
        <listOfProducts>
          <speciesReference species="M_4mop_c" stoichiometry="1" constant="true"/>
          <speciesReference species="M_glu__L_c" stoichiometry="1" constant="true"/>
        </listOfProducts>
        <fbc:geneProductAssociation>
          <fbc:geneProductRef fbc:geneProduct="G_Thaps3a_1401"/>
        </fbc:geneProductAssociation>
      </reaction>
      <reaction id="R_PPHTA_h" name="aspartate---prephenate aminotransferase" reversible="true" fast="false" fbc:lowerFluxBound="R_PPHTA_h_lower_bound" fbc:upperFluxBound="R_PPHTA_h_upper_bound">
        <notes>
          <html xmlns="http://www.w3.org/1999/xhtml">
            <p>SUBSYSTEM: Amino acid metabolism: Phenylalanine, Tyrosine, Tryptophan biosynthesis</p>
            <p>KEGG: R01731</p>
            <p>GENE ASSOCIATION: Thaps3a_12030</p>
            <p>EC NUMBER: 2.6.1.78</p>
            <p>BIOCYC: PREPHENATE-ASP-TRANSAMINE-RXN</p>
            <p>MNXR: MNXR8691</p>
          </html>
        </notes>
        <listOfReactants>
          <speciesReference species="M_asp__L_h" stoichiometry="1" constant="true"/>
          <speciesReference species="M_pphn_h" stoichiometry="1" constant="true"/>
        </listOfReactants>
        <listOfProducts>
          <speciesReference species="M_oaa_h" stoichiometry="1" constant="true"/>
          <speciesReference species="M_Largn_h" stoichiometry="1" constant="true"/>
        </listOfProducts>
        <fbc:geneProductAssociation>
          <fbc:geneProductRef fbc:geneProduct="G_Thaps3a_12030"/>
        </fbc:geneProductAssociation>
      </reaction>
      <reaction id="R_PHEH_c" name="phenylalanine hydroxylase" reversible="false" fast="false" fbc:lowerFluxBound="cobra_0_bound" fbc:upperFluxBound="R_PHEH_c_upper_bound">
        <notes>
          <html xmlns="http://www.w3.org/1999/xhtml">
            <p>SUBSYSTEM: Amino acid metabolism: Phenylalanine, Tyrosine, Tryptophan biosynthesis</p>
            <p>KEGG: R07211</p>
            <p>GENE ASSOCIATION: Thaps3u_415</p>
            <p>EC NUMBER: 1.14.16.1</p>
            <p>BIOCYC: PHENYLALANINE-4-MONOOXYGENASE-RXN</p>
            <p>MNXR: MNXR70958</p>
          </html>
        </notes>
        <listOfReactants>
          <speciesReference species="M_o2_c" stoichiometry="1" constant="true"/>
          <speciesReference species="M_phe__L_c" stoichiometry="1" constant="true"/>
          <speciesReference species="M_thbpt_c" stoichiometry="1" constant="true"/>
        </listOfReactants>
        <listOfProducts>
          <speciesReference species="M_hthbp_c" stoichiometry="1" constant="true"/>
          <speciesReference species="M_tyr__L_c" stoichiometry="1" constant="true"/>
        </listOfProducts>
        <fbc:geneProductAssociation>
          <fbc:geneProductRef fbc:geneProduct="G_Thaps3u_415"/>
        </fbc:geneProductAssociation>
      </reaction>
      <reaction id="R_HTHBDH_m" name="4a-hydroxytetrahydrobiopterin dehydratase" reversible="false" fast="false" fbc:lowerFluxBound="cobra_0_bound" fbc:upperFluxBound="R_HTHBDH_m_upper_bound">
        <notes>
          <html xmlns="http://www.w3.org/1999/xhtml">
            <p>SUBSYSTEM: Amino acid metabolism: Phenylalanine metabolism</p>
            <p>KEGG: R04734</p>
            <p>GENE ASSOCIATION: Thaps3a_37098</p>
            <p>EC NUMBER: 4.2.1.96</p>
            <p>BIOCYC: RXN-7908</p>
            <p>MNXR: MNXR85277</p>
          </html>
        </notes>
        <listOfReactants>
          <speciesReference species="M_hthbp_m" stoichiometry="1" constant="true"/>
        </listOfReactants>
        <listOfProducts>
          <speciesReference species="M_dhbpt_m" stoichiometry="1" constant="true"/>
          <speciesReference species="M_h2o_m" stoichiometry="1" constant="true"/>
        </listOfProducts>
        <fbc:geneProductAssociation>
          <fbc:geneProductRef fbc:geneProduct="G_Thaps3a_37098"/>
        </fbc:geneProductAssociation>
      </reaction>
      <reaction id="R_THBPOX_m" name="5,6,7,8-tetrahydrobiopterin:NADP+ oxidoreductase" reversible="true" fast="false" fbc:lowerFluxBound="R_THBPOX_m_lower_bound" fbc:upperFluxBound="R_THBPOX_m_upper_bound">
        <notes>
          <html xmlns="http://www.w3.org/1999/xhtml">
            <p>SUBSYSTEM: Cofactor biosynthesis: Folate biosynthesis</p>
            <p>KEGG: R07355</p>
            <p>GENE ASSOCIATION: Thaps3a_24731</p>
            <p>EC NUMBER: 1.5.1.34</p>
            <p>BIOCYC: 1.5.1.34-RXN</p>
            <p>NOTES: Schober, et al. (2019) verified Thaps3a_24731 localization to mitochondria.</p>
            <p>REFERENCES: 10.1093/pcp/pcz097</p>
            <p>MNXR: MNXR7654</p>
          </html>
        </notes>
        <listOfReactants>
          <speciesReference species="M_h_m" stoichiometry="1" constant="true"/>
          <speciesReference species="M_nadph_m" stoichiometry="1" constant="true"/>
          <speciesReference species="M_dhbpt_m" stoichiometry="1" constant="true"/>
        </listOfReactants>
        <listOfProducts>
          <speciesReference species="M_thbpt_m" stoichiometry="1" constant="true"/>
          <speciesReference species="M_nadp_m" stoichiometry="1" constant="true"/>
        </listOfProducts>
        <fbc:geneProductAssociation>
          <fbc:geneProductRef fbc:geneProduct="G_Thaps3a_24731"/>
        </fbc:geneProductAssociation>
      </reaction>
      <reaction id="R_CHRL_h" name="Chorismate lyase" reversible="false" fast="false" fbc:lowerFluxBound="cobra_0_bound" fbc:upperFluxBound="R_CHRL_h_upper_bound">
        <notes>
          <html xmlns="http://www.w3.org/1999/xhtml">
            <p>SUBSYSTEM: Amino acid metabolism: Phenylalanine, Tyrosine, Tryptophan biosynthesis</p>
            <p>KEGG: R00986</p>
            <p>GENE ASSOCIATION: Thaps3a_268301</p>
            <p>EC NUMBER: 4.1.3.27</p>
            <p>BIOCYC: ANTHRANSYN-RXN</p>
            <p>MNXR: MNXR32743</p>
          </html>
        </notes>
        <listOfReactants>
          <speciesReference species="M_chor_h" stoichiometry="1" constant="true"/>
          <speciesReference species="M_gln__L_h" stoichiometry="1" constant="true"/>
        </listOfReactants>
        <listOfProducts>
          <speciesReference species="M_pyr_h" stoichiometry="1" constant="true"/>
          <speciesReference species="M_glu__L_h" stoichiometry="1" constant="true"/>
          <speciesReference species="M_h_h" stoichiometry="1" constant="true"/>
          <speciesReference species="M_anth_h" stoichiometry="1" constant="true"/>
        </listOfProducts>
        <fbc:geneProductAssociation>
          <fbc:geneProductRef fbc:geneProduct="G_Thaps3a_268301"/>
        </fbc:geneProductAssociation>
      </reaction>
      <reaction id="R_CHRL_c" name="Chorismate lyase" reversible="false" fast="false" fbc:lowerFluxBound="cobra_0_bound" fbc:upperFluxBound="R_CHRL_c_upper_bound">
        <notes>
          <html xmlns="http://www.w3.org/1999/xhtml">
            <p>SUBSYSTEM: Amino acid metabolism: Phenylalanine, Tyrosine, Tryptophan biosynthesis</p>
            <p>KEGG: R00986</p>
            <p>GENE ASSOCIATION: Thaps3a_21356_2617</p>
            <p>EC NUMBER: 4.1.3.27</p>
            <p>BIOCYC: ANTHRANSYN-RXN</p>
            <p>MNXR: MNXR32743</p>
          </html>
        </notes>
        <listOfReactants>
          <speciesReference species="M_gln__L_c" stoichiometry="1" constant="true"/>
          <speciesReference species="M_chor_c" stoichiometry="1" constant="true"/>
        </listOfReactants>
        <listOfProducts>
          <speciesReference species="M_h_c" stoichiometry="1" constant="true"/>
          <speciesReference species="M_glu__L_c" stoichiometry="1" constant="true"/>
          <speciesReference species="M_pyr_c" stoichiometry="1" constant="true"/>
          <speciesReference species="M_anth_c" stoichiometry="1" constant="true"/>
        </listOfProducts>
        <fbc:geneProductAssociation>
          <fbc:geneProductRef fbc:geneProduct="G_Thaps3a_21356_2617"/>
        </fbc:geneProductAssociation>
      </reaction>
      <reaction id="R_PRAI_c" name="phosphoribosylanthranilate isomerase" reversible="true" fast="false" fbc:lowerFluxBound="R_PRAI_c_lower_bound" fbc:upperFluxBound="R_PRAI_c_upper_bound">
        <notes>
          <html xmlns="http://www.w3.org/1999/xhtml">
            <p>SUBSYSTEM: Amino acid metabolism: Phenylalanine, Tyrosine, Tryptophan biosynthesis</p>
            <p>KEGG: R03509</p>
            <p>GENE ASSOCIATION: Thaps3a_36525_36407</p>
            <p>EC NUMBER: 5.3.1.24</p>
            <p>BIOCYC: PRAISOM-RXN</p>
            <p>MNXR: MNXR4422</p>
          </html>
        </notes>
        <listOfReactants>
          <speciesReference species="M_pran_c" stoichiometry="1" constant="true"/>
        </listOfReactants>
        <listOfProducts>
          <speciesReference species="M_2cpr5p_c" stoichiometry="1" constant="true"/>
        </listOfProducts>
        <fbc:geneProductAssociation>
          <fbc:geneProductRef fbc:geneProduct="G_Thaps3a_36525_36407"/>
        </fbc:geneProductAssociation>
      </reaction>
      <reaction id="R_IGPS_m" name="indole-3-glycerol-phosphate synthase" reversible="false" fast="false" fbc:lowerFluxBound="cobra_0_bound" fbc:upperFluxBound="R_IGPS_m_upper_bound">
        <notes>
          <html xmlns="http://www.w3.org/1999/xhtml">
            <p>SUBSYSTEM: Amino acid metabolism: Phenylalanine, Tyrosine, Tryptophan biosynthesis</p>
            <p>KEGG: R03508</p>
            <p>GENE ASSOCIATION: Thaps3a_269624</p>
            <p>EC NUMBER: 4.1.1.48</p>
            <p>BIOCYC: IGPSYN-RXN</p>
            <p>MNXR: MNXR3091</p>
          </html>
        </notes>
        <listOfReactants>
          <speciesReference species="M_2cpr5p_m" stoichiometry="1" constant="true"/>
          <speciesReference species="M_h_m" stoichiometry="1" constant="true"/>
        </listOfReactants>
        <listOfProducts>
          <speciesReference species="M_co2_m" stoichiometry="1" constant="true"/>
          <speciesReference species="M_h2o_m" stoichiometry="1" constant="true"/>
          <speciesReference species="M_3ig3p_m" stoichiometry="1" constant="true"/>
        </listOfProducts>
        <fbc:geneProductAssociation>
          <fbc:geneProductRef fbc:geneProduct="G_Thaps3a_269624"/>
        </fbc:geneProductAssociation>
      </reaction>
      <reaction id="R_GTPCH_c" name="GTP cyclohydrolase" reversible="false" fast="false" fbc:lowerFluxBound="cobra_0_bound" fbc:upperFluxBound="R_GTPCH_c_upper_bound">
        <notes>
          <html xmlns="http://www.w3.org/1999/xhtml">
            <p>SUBSYSTEM: Cofactor biosynthesis: Folate biosynthesis</p>
            <p>KEGG: R00424</p>
            <p>GENE ASSOCIATION: Thaps3a_26931</p>
            <p>EC NUMBER: 3.5.4.16</p>
            <p>BIOCYC: GTP-CYCLOHYDRO-I-RXN</p>
            <p>MNXR: MNXR2834</p>
          </html>
        </notes>
        <listOfReactants>
          <speciesReference species="M_gtp_c" stoichiometry="1" constant="true"/>
          <speciesReference species="M_h2o_c" stoichiometry="1" constant="true"/>
        </listOfReactants>
        <listOfProducts>
          <speciesReference species="M_ahdt_c" stoichiometry="1" constant="true"/>
          <speciesReference species="M_for_c" stoichiometry="1" constant="true"/>
          <speciesReference species="M_h_c" stoichiometry="1" constant="true"/>
        </listOfProducts>
        <fbc:geneProductAssociation>
          <fbc:geneProductRef fbc:geneProduct="G_Thaps3a_26931"/>
        </fbc:geneProductAssociation>
      </reaction>
      <reaction id="R_SR_c" name="sepiapterin reductase" reversible="false" fast="false" fbc:lowerFluxBound="cobra_0_bound" fbc:upperFluxBound="R_SR_c_upper_bound">
        <notes>
          <html xmlns="http://www.w3.org/1999/xhtml">
            <p>SUBSYSTEM: Cofactor biosynthesis: Folate biosynthesis</p>
            <p>KEGG: R08208</p>
            <p>GENE ASSOCIATION: Thaps3a_261572</p>
            <p>EC NUMBER: 1.1.1.153</p>
            <p>BIOCYC: RXN-8853</p>
            <p>MNXR: MNXR72523</p>
          </html>
        </notes>
        <listOfReactants>
          <speciesReference species="M_nadph_c" stoichiometry="2" constant="true"/>
          <speciesReference species="M_6pthp_c" stoichiometry="1" constant="true"/>
          <speciesReference species="M_h_c" stoichiometry="2" constant="true"/>
        </listOfReactants>
        <listOfProducts>
          <speciesReference species="M_nadp_c" stoichiometry="2" constant="true"/>
          <speciesReference species="M_thbpt_c" stoichiometry="1" constant="true"/>
        </listOfProducts>
        <fbc:geneProductAssociation>
          <fbc:geneProductRef fbc:geneProduct="G_Thaps3a_261572"/>
        </fbc:geneProductAssociation>
      </reaction>
      <reaction id="R_FACOAL_140_c" name="long-chain acyl-CoA synthetase (14:0)" reversible="false" fast="false" fbc:lowerFluxBound="cobra_0_bound" fbc:upperFluxBound="R_FACOAL_140_c_upper_bound">
        <notes>
          <html xmlns="http://www.w3.org/1999/xhtml">
            <p>SUBSYSTEM: Fatty acid biosynthesis</p>
            <p>KEGG: R00390</p>
            <p>EC NUMBER: 6.2.1.3</p>
            <p>GENE ASSOCIATION: Thaps3a_263105</p>
            <p>MNXR: MNXR73493</p>
          </html>
        </notes>
        <listOfReactants>
          <speciesReference species="M_ttdca_c" stoichiometry="1" constant="true"/>
          <speciesReference species="M_atp_c" stoichiometry="1" constant="true"/>
          <speciesReference species="M_coa_c" stoichiometry="1" constant="true"/>
        </listOfReactants>
        <listOfProducts>
          <speciesReference species="M_tdcoa_c" stoichiometry="1" constant="true"/>
          <speciesReference species="M_amp_c" stoichiometry="1" constant="true"/>
          <speciesReference species="M_ppi_c" stoichiometry="1" constant="true"/>
        </listOfProducts>
        <fbc:geneProductAssociation>
          <fbc:geneProductRef fbc:geneProduct="G_Thaps3a_263105"/>
        </fbc:geneProductAssociation>
      </reaction>
      <reaction id="R_FACOAL_161_9Z_c" name="long-chain acyl-CoA synthetase (16:1(9Z))" reversible="false" fast="false" fbc:lowerFluxBound="cobra_0_bound" fbc:upperFluxBound="R_FACOAL_161_9Z_c_upper_bound">
        <notes>
          <html xmlns="http://www.w3.org/1999/xhtml">
            <p>SUBSYSTEM: Fatty acid biosynthesis</p>
            <p>KEGG: R00390</p>
            <p>EC NUMBER: 6.2.1.3</p>
            <p>GENE ASSOCIATION: Thaps3a_263105</p>
            <p>MNXR: MNXR73493</p>
          </html>
        </notes>
        <listOfReactants>
          <speciesReference species="M_hdcea_c" stoichiometry="1" constant="true"/>
          <speciesReference species="M_atp_c" stoichiometry="1" constant="true"/>
          <speciesReference species="M_coa_c" stoichiometry="1" constant="true"/>
        </listOfReactants>
        <listOfProducts>
          <speciesReference species="M_hdcoa_c" stoichiometry="1" constant="true"/>
          <speciesReference species="M_amp_c" stoichiometry="1" constant="true"/>
          <speciesReference species="M_ppi_c" stoichiometry="1" constant="true"/>
        </listOfProducts>
        <fbc:geneProductAssociation>
          <fbc:geneProductRef fbc:geneProduct="G_Thaps3a_263105"/>
        </fbc:geneProductAssociation>
      </reaction>
      <reaction id="R_FACOAL_162_9Z12Z_c" name="long-chain acyl-CoA synthetase (16:2(9Z,12Z))" reversible="false" fast="false" fbc:lowerFluxBound="cobra_0_bound" fbc:upperFluxBound="R_FACOAL_162_9Z12Z_c_upper_bound">
        <notes>
          <html xmlns="http://www.w3.org/1999/xhtml">
            <p>SUBSYSTEM: Fatty acid biosynthesis</p>
            <p>KEGG: R00390</p>
            <p>EC NUMBER: 6.2.1.3</p>
            <p>GENE ASSOCIATION: Thaps3a_263105</p>
            <p>MNXR: MNXR73493</p>
          </html>
        </notes>
        <listOfReactants>
          <speciesReference species="M_hd912ea_c" stoichiometry="1" constant="true"/>
          <speciesReference species="M_atp_c" stoichiometry="1" constant="true"/>
          <speciesReference species="M_coa_c" stoichiometry="1" constant="true"/>
        </listOfReactants>
        <listOfProducts>
          <speciesReference species="M_hd912coa_c" stoichiometry="1" constant="true"/>
          <speciesReference species="M_amp_c" stoichiometry="1" constant="true"/>
          <speciesReference species="M_ppi_c" stoichiometry="1" constant="true"/>
        </listOfProducts>
        <fbc:geneProductAssociation>
          <fbc:geneProductRef fbc:geneProduct="G_Thaps3a_263105"/>
        </fbc:geneProductAssociation>
      </reaction>
      <reaction id="R_FACOAL_163_6Z9Z12Z_c" name="long-chain acyl-CoA synthetase (16:3(6Z,9Z,12Z))" reversible="false" fast="false" fbc:lowerFluxBound="cobra_0_bound" fbc:upperFluxBound="R_FACOAL_163_6Z9Z12Z_c_upper_bound">
        <notes>
          <html xmlns="http://www.w3.org/1999/xhtml">
            <p>SUBSYSTEM: Fatty acid biosynthesis</p>
            <p>KEGG: R00390</p>
            <p>EC NUMBER: 6.2.1.3</p>
            <p>GENE ASSOCIATION: Thaps3a_263105</p>
            <p>MNXR: MNXR73493</p>
          </html>
        </notes>
        <listOfReactants>
          <speciesReference species="M_hd6912ea_c" stoichiometry="1" constant="true"/>
          <speciesReference species="M_coa_c" stoichiometry="1" constant="true"/>
          <speciesReference species="M_atp_c" stoichiometry="1" constant="true"/>
        </listOfReactants>
        <listOfProducts>
          <speciesReference species="M_hd6912coa_c" stoichiometry="1" constant="true"/>
          <speciesReference species="M_ppi_c" stoichiometry="1" constant="true"/>
          <speciesReference species="M_amp_c" stoichiometry="1" constant="true"/>
        </listOfProducts>
        <fbc:geneProductAssociation>
          <fbc:geneProductRef fbc:geneProduct="G_Thaps3a_263105"/>
        </fbc:geneProductAssociation>
      </reaction>
      <reaction id="R_ETHAK_c" name="Ethanolamine kinase" reversible="false" fast="false" fbc:lowerFluxBound="cobra_0_bound" fbc:upperFluxBound="R_ETHAK_c_upper_bound">
        <notes>
          <html xmlns="http://www.w3.org/1999/xhtml">
            <p>SUBSYSTEM: Phosphoglycerolipid metabolism</p>
            <p>KEGG: R01468</p>
            <p>GENE ASSOCIATION: Thaps3a_24155</p>
            <p>EC NUMBER: 2.7.1.82</p>
            <p>BIOCYC: ETHANOLAMINE-KINASE-RXN</p>
            <p>MNXR: MNXR1922</p>
          </html>
        </notes>
        <listOfReactants>
          <speciesReference species="M_etha_c" stoichiometry="1" constant="true"/>
          <speciesReference species="M_atp_c" stoichiometry="1" constant="true"/>
        </listOfReactants>
        <listOfProducts>
          <speciesReference species="M_adp_c" stoichiometry="1" constant="true"/>
          <speciesReference species="M_h_c" stoichiometry="1" constant="true"/>
          <speciesReference species="M_ethamp_c" stoichiometry="1" constant="true"/>
        </listOfProducts>
        <fbc:geneProductAssociation>
          <fbc:geneProductRef fbc:geneProduct="G_Thaps3a_24155"/>
        </fbc:geneProductAssociation>
      </reaction>
      <reaction id="R_PETHMT_c" name="phosphoethanolamine N-methyl transferase" reversible="true" fast="false" fbc:lowerFluxBound="R_PETHMT_c_lower_bound" fbc:upperFluxBound="R_PETHMT_c_upper_bound">
        <notes>
          <html xmlns="http://www.w3.org/1999/xhtml">
            <p>SUBSYSTEM: Phosphoglycerolipid metabolism</p>
            <p>KEGG: R02037</p>
            <p>GENE ASSOCIATION: Thaps3a_6236 or Thaps3a_1921</p>
            <p>EC NUMBER: 2.1.1.103</p>
            <p>BIOCYC: 2.1.1.103-RXN</p>
            <p>MNXR: MNXR7658</p>
          </html>
        </notes>
        <listOfReactants>
          <speciesReference species="M_ethamp_c" stoichiometry="1" constant="true"/>
          <speciesReference species="M_amet_c" stoichiometry="1" constant="true"/>
        </listOfReactants>
        <listOfProducts>
          <speciesReference species="M_ahcys_c" stoichiometry="1" constant="true"/>
          <speciesReference species="M_h_c" stoichiometry="1" constant="true"/>
          <speciesReference species="M_methamp_c" stoichiometry="1" constant="true"/>
        </listOfProducts>
        <fbc:geneProductAssociation>
          <fbc:or>
            <fbc:geneProductRef fbc:geneProduct="G_Thaps3a_6236"/>
            <fbc:geneProductRef fbc:geneProduct="G_Thaps3a_1921"/>
          </fbc:or>
        </fbc:geneProductAssociation>
      </reaction>
      <reaction id="R_PETHDMT_c" name="phosphoethanolamine N-dimethyl transferase" reversible="true" fast="false" fbc:lowerFluxBound="R_PETHDMT_c_lower_bound" fbc:upperFluxBound="R_PETHDMT_c_upper_bound">
        <notes>
          <html xmlns="http://www.w3.org/1999/xhtml">
            <p>SUBSYSTEM: Phosphoglycerolipid metabolism</p>
            <p>KEGG: R02037</p>
            <p>GENE ASSOCIATION: Thaps3a_6236 or Thaps3a_1921</p>
            <p>EC NUMBER: 2.1.1.103</p>
            <p>BIOCYC: 2.1.1.103-RXN</p>
            <p>MNXR: MNXR7658</p>
          </html>
        </notes>
        <listOfReactants>
          <speciesReference species="M_methamp_c" stoichiometry="1" constant="true"/>
          <speciesReference species="M_amet_c" stoichiometry="1" constant="true"/>
        </listOfReactants>
        <listOfProducts>
          <speciesReference species="M_ethadmp_c" stoichiometry="1" constant="true"/>
          <speciesReference species="M_ahcys_c" stoichiometry="1" constant="true"/>
          <speciesReference species="M_h_c" stoichiometry="1" constant="true"/>
        </listOfProducts>
        <fbc:geneProductAssociation>
          <fbc:or>
            <fbc:geneProductRef fbc:geneProduct="G_Thaps3a_6236"/>
            <fbc:geneProductRef fbc:geneProduct="G_Thaps3a_1921"/>
          </fbc:or>
        </fbc:geneProductAssociation>
      </reaction>
      <reaction id="R_PETHTMT_c" name="phosphoethanolamine N-trimethyl transferase" reversible="true" fast="false" fbc:lowerFluxBound="R_PETHTMT_c_lower_bound" fbc:upperFluxBound="R_PETHTMT_c_upper_bound">
        <notes>
          <html xmlns="http://www.w3.org/1999/xhtml">
            <p>SUBSYSTEM: Phosphoglycerolipid metabolism</p>
            <p>KEGG: R02037</p>
            <p>GENE ASSOCIATION: Thaps3a_6236 or Thaps3a_1921</p>
            <p>EC NUMBER: 2.1.1.103</p>
            <p>BIOCYC: 2.1.1.103-RXN</p>
            <p>MNXR: MNXR7658</p>
          </html>
        </notes>
        <listOfReactants>
          <speciesReference species="M_ethadmp_c" stoichiometry="1" constant="true"/>
          <speciesReference species="M_amet_c" stoichiometry="1" constant="true"/>
        </listOfReactants>
        <listOfProducts>
          <speciesReference species="M_h_c" stoichiometry="1" constant="true"/>
          <speciesReference species="M_ahcys_c" stoichiometry="1" constant="true"/>
          <speciesReference species="M_cholp_c" stoichiometry="1" constant="true"/>
        </listOfProducts>
        <fbc:geneProductAssociation>
          <fbc:or>
            <fbc:geneProductRef fbc:geneProduct="G_Thaps3a_6236"/>
            <fbc:geneProductRef fbc:geneProduct="G_Thaps3a_1921"/>
          </fbc:or>
        </fbc:geneProductAssociation>
      </reaction>
      <reaction id="R_PCHOLCT_c" name="CTP: phosphatidylcholine cytidylyltransferase" reversible="false" fast="false" fbc:lowerFluxBound="cobra_0_bound" fbc:upperFluxBound="R_PCHOLCT_c_upper_bound">
        <notes>
          <html xmlns="http://www.w3.org/1999/xhtml">
            <p>SUBSYSTEM: Phosphoglycerolipid metabolism</p>
            <p>KEGG: R01890</p>
            <p>GENE ASSOCIATION: Thaps3a_20823</p>
            <p>EC NUMBER: 2.7.7.15</p>
            <p>BIOCYC: 2.7.7.15-RXN</p>
            <p>MNXR: MNXR68520</p>
          </html>
        </notes>
        <listOfReactants>
          <speciesReference species="M_ctp_c" stoichiometry="1" constant="true"/>
          <speciesReference species="M_h_c" stoichiometry="1" constant="true"/>
          <speciesReference species="M_cholp_c" stoichiometry="1" constant="true"/>
        </listOfReactants>
        <listOfProducts>
          <speciesReference species="M_cdpchol_c" stoichiometry="1" constant="true"/>
          <speciesReference species="M_ppi_c" stoichiometry="1" constant="true"/>
        </listOfProducts>
        <fbc:geneProductAssociation>
          <fbc:geneProductRef fbc:geneProduct="G_Thaps3a_20823"/>
        </fbc:geneProductAssociation>
      </reaction>
      <reaction id="R_MI3PP_c" name="1D-myo-Inositol 3-phosphate phosphohydrolase" reversible="false" fast="false" fbc:lowerFluxBound="cobra_0_bound" fbc:upperFluxBound="R_MI3PP_c_upper_bound">
        <notes>
          <html xmlns="http://www.w3.org/1999/xhtml">
            <p>SUBSYSTEM: Inositol phosphate metabolism</p>
            <p>KEGG: R01187</p>
            <p>GENE ASSOCIATION: Thaps3a_4966 or Thaps3a_263776 or Thaps3u_899 or Thaps3a_256522 or Thaps3a_31846</p>
            <p>EC NUMBER: 3.1.3.25</p>
            <p>BIOCYC: MYO-INOSITOL-1OR-4-MONOPHOSPHATASE-RXN</p>
            <p>MNXR: MNXR3546</p>
          </html>
        </notes>
        <listOfReactants>
          <speciesReference species="M_mi3p__D_c" stoichiometry="1" constant="true"/>
          <speciesReference species="M_h2o_c" stoichiometry="1" constant="true"/>
        </listOfReactants>
        <listOfProducts>
          <speciesReference species="M_pi_c" stoichiometry="1" constant="true"/>
          <speciesReference species="M_inost_c" stoichiometry="1" constant="true"/>
        </listOfProducts>
        <fbc:geneProductAssociation>
          <fbc:or>
            <fbc:geneProductRef fbc:geneProduct="G_Thaps3a_4966"/>
            <fbc:geneProductRef fbc:geneProduct="G_Thaps3a_263776"/>
            <fbc:geneProductRef fbc:geneProduct="G_Thaps3u_899"/>
            <fbc:geneProductRef fbc:geneProduct="G_Thaps3a_256522"/>
            <fbc:geneProductRef fbc:geneProduct="G_Thaps3a_31846"/>
          </fbc:or>
        </fbc:geneProductAssociation>
      </reaction>
      <reaction id="R_G1PUT_h" name="UTP:alpha-D-glucose-1-phosphate uridylyltransferase" reversible="false" fast="false" fbc:lowerFluxBound="cobra_0_bound" fbc:upperFluxBound="R_G1PUT_h_upper_bound">
        <notes>
          <html xmlns="http://www.w3.org/1999/xhtml">
            <p>SUBSYSTEM: Nucleotide sugar metabolism</p>
            <p>KEGG: R00289</p>
            <p>GENE ASSOCIATION: Thaps3a_42326</p>
            <p>EC NUMBER: 2.7.7.9</p>
            <p>BIOCYC: GLUC1PURIDYLTRANS-RXN</p>
            <p>MNXR: MNXR69105</p>
          </html>
        </notes>
        <listOfReactants>
          <speciesReference species="M_utp_h" stoichiometry="1" constant="true"/>
          <speciesReference species="M_h_h" stoichiometry="1" constant="true"/>
          <speciesReference species="M_g1p_h" stoichiometry="1" constant="true"/>
        </listOfReactants>
        <listOfProducts>
          <speciesReference species="M_udpg_h" stoichiometry="1" constant="true"/>
          <speciesReference species="M_ppi_h" stoichiometry="1" constant="true"/>
        </listOfProducts>
        <fbc:geneProductAssociation>
          <fbc:geneProductRef fbc:geneProduct="G_Thaps3a_42326"/>
        </fbc:geneProductAssociation>
      </reaction>
      <reaction id="R_G1PUT_c" name="UTP:alpha-D-glucose-1-phosphate uridylyltransferase" reversible="false" fast="false" fbc:lowerFluxBound="cobra_0_bound" fbc:upperFluxBound="R_G1PUT_c_upper_bound">
        <notes>
          <html xmlns="http://www.w3.org/1999/xhtml">
            <p>SUBSYSTEM: Nucleotide sugar metabolism</p>
            <p>KEGG: R00289</p>
            <p>GENE ASSOCIATION: Thaps3a_13482 or Thaps3a_257857_266541</p>
            <p>EC NUMBER: 2.7.7.9</p>
            <p>BIOCYC: GLUC1PURIDYLTRANS-RXN</p>
            <p>MNXR: MNXR69105</p>
          </html>
        </notes>
        <listOfReactants>
          <speciesReference species="M_h_c" stoichiometry="1" constant="true"/>
          <speciesReference species="M_g1p_c" stoichiometry="1" constant="true"/>
          <speciesReference species="M_utp_c" stoichiometry="1" constant="true"/>
        </listOfReactants>
        <listOfProducts>
          <speciesReference species="M_udpg_c" stoichiometry="1" constant="true"/>
          <speciesReference species="M_ppi_c" stoichiometry="1" constant="true"/>
        </listOfProducts>
        <fbc:geneProductAssociation>
          <fbc:or>
            <fbc:geneProductRef fbc:geneProduct="G_Thaps3a_13482"/>
            <fbc:geneProductRef fbc:geneProduct="G_Thaps3a_257857_266541"/>
          </fbc:or>
        </fbc:geneProductAssociation>
      </reaction>
      <reaction id="R_UGP_PGM_h" name="UDP-Glucose-Pyrophosphorylase/Phosphoglucomutase fusion protein" reversible="false" fast="false" fbc:lowerFluxBound="cobra_0_bound" fbc:upperFluxBound="R_UGP_PGM_h_upper_bound">
        <notes>
          <html xmlns="http://www.w3.org/1999/xhtml">
            <p>SUBSYSTEM: Galactose metabolism</p>
            <p>KEGG: R00289;R00959</p>
            <p>EC NUMBER: 5.4.2.2;2.7.7.9</p>
            <p>GENE ASSOCIATION: Thaps3a_35878</p>
          </html>
        </notes>
        <listOfReactants>
          <speciesReference species="M_utp_h" stoichiometry="1" constant="true"/>
          <speciesReference species="M_h_h" stoichiometry="1" constant="true"/>
          <speciesReference species="M_g6p_h" stoichiometry="1" constant="true"/>
        </listOfReactants>
        <listOfProducts>
          <speciesReference species="M_udpg_h" stoichiometry="1" constant="true"/>
          <speciesReference species="M_ppi_h" stoichiometry="1" constant="true"/>
        </listOfProducts>
        <fbc:geneProductAssociation>
          <fbc:geneProductRef fbc:geneProduct="G_Thaps3a_35878"/>
        </fbc:geneProductAssociation>
      </reaction>
      <reaction id="R_UGP_PGM_c" name="UDP-Glucose-Pyrophosphorylase/Phosphoglucomutase fusion protein" reversible="false" fast="false" fbc:lowerFluxBound="cobra_0_bound" fbc:upperFluxBound="R_UGP_PGM_c_upper_bound">
        <notes>
          <html xmlns="http://www.w3.org/1999/xhtml">
            <p>SUBSYSTEM: Galactose metabolism</p>
            <p>KEGG: R00289;R00959</p>
            <p>EC NUMBER: 5.4.2.2;2.7.7.9</p>
            <p>GENE ASSOCIATION: Thaps3a_262059 or Thaps3a_4165 or Thaps3a_268621 or Thaps3a_257857_266541 or Thaps3a_5673</p>
          </html>
        </notes>
        <listOfReactants>
          <speciesReference species="M_utp_c" stoichiometry="1" constant="true"/>
          <speciesReference species="M_h_c" stoichiometry="1" constant="true"/>
          <speciesReference species="M_g6p_c" stoichiometry="1" constant="true"/>
        </listOfReactants>
        <listOfProducts>
          <speciesReference species="M_udpg_c" stoichiometry="1" constant="true"/>
          <speciesReference species="M_ppi_c" stoichiometry="1" constant="true"/>
        </listOfProducts>
        <fbc:geneProductAssociation>
          <fbc:or>
            <fbc:geneProductRef fbc:geneProduct="G_Thaps3a_262059"/>
            <fbc:geneProductRef fbc:geneProduct="G_Thaps3a_4165"/>
            <fbc:geneProductRef fbc:geneProduct="G_Thaps3a_268621"/>
            <fbc:geneProductRef fbc:geneProduct="G_Thaps3a_257857_266541"/>
            <fbc:geneProductRef fbc:geneProduct="G_Thaps3a_5673"/>
          </fbc:or>
        </fbc:geneProductAssociation>
      </reaction>
      <reaction id="R_FCYTOB5OXR_c" name="NADH:ferricytochrome-b5 oxidoreductase" reversible="true" fast="false" fbc:lowerFluxBound="R_FCYTOB5OXR_c_lower_bound" fbc:upperFluxBound="R_FCYTOB5OXR_c_upper_bound">
        <notes>
          <html xmlns="http://www.w3.org/1999/xhtml">
            <p>SUBSYSTEM: Cofactor biosynthesis: Regeneration</p>
            <p>KEGG: R00100</p>
            <p>GENE ASSOCIATION: Thaps3a_33937 or Thaps3a_21803_3547</p>
            <p>EC NUMBER: 1.6.2.2</p>
            <p>BIOCYC: CYTOCHROME-B5-REDUCTASE-RXN</p>
            <p>MNXR: MNXR84737</p>
          </html>
        </notes>
        <listOfReactants>
          <speciesReference species="M_nadh_c" stoichiometry="1" constant="true"/>
          <speciesReference species="M_ficytb5_c" stoichiometry="2" constant="true"/>
        </listOfReactants>
        <listOfProducts>
          <speciesReference species="M_h_c" stoichiometry="1" constant="true"/>
          <speciesReference species="M_focytb5_c" stoichiometry="2" constant="true"/>
          <speciesReference species="M_nad_c" stoichiometry="1" constant="true"/>
        </listOfProducts>
        <fbc:geneProductAssociation>
          <fbc:or>
            <fbc:geneProductRef fbc:geneProduct="G_Thaps3a_33937"/>
            <fbc:geneProductRef fbc:geneProduct="G_Thaps3a_21803_3547"/>
          </fbc:or>
        </fbc:geneProductAssociation>
      </reaction>
      <reaction id="R_COA181_9Z_9DS_c" name="Octadecanoyl-CoA 9-desaturase" reversible="false" fast="false" fbc:lowerFluxBound="cobra_0_bound" fbc:upperFluxBound="R_COA181_9Z_9DS_c_upper_bound">
        <notes>
          <html xmlns="http://www.w3.org/1999/xhtml">
            <p>SUBSYSTEM: Fatty acid biosynthesis</p>
            <p>KEGG: R02222</p>
            <p>GENE ASSOCIATION: THAPSDRAFT_22511 or Thaps3u_1527</p>
            <p>EC NUMBER: 1.14.19.1</p>
            <p>BIOCYC: 1.14.19.1-RXN</p>
            <p>NOTES: THAPSDRAFT_22511 and Thaps3u_1527 do not have cytochrome b5 binding domains. Cytochrome b5 may not be strictly required for fatty acid desaturation.</p>
            <p>REFERENCES: 10.1371/journal.pone.0073507.g001</p>
            <p>MNXR: MNXR14994</p>
          </html>
        </notes>
        <listOfReactants>
          <speciesReference species="M_o2_c" stoichiometry="1" constant="true"/>
          <speciesReference species="M_ocdccoa_c" stoichiometry="1" constant="true"/>
          <speciesReference species="M_focytb5_c" stoichiometry="2" constant="true"/>
          <speciesReference species="M_h_c" stoichiometry="2" constant="true"/>
        </listOfReactants>
        <listOfProducts>
          <speciesReference species="M_ficytb5_c" stoichiometry="2" constant="true"/>
          <speciesReference species="M_h2o_c" stoichiometry="2" constant="true"/>
          <speciesReference species="M_odecoa_c" stoichiometry="1" constant="true"/>
        </listOfProducts>
        <fbc:geneProductAssociation>
          <fbc:or>
            <fbc:geneProductRef fbc:geneProduct="G_THAPSDRAFT_22511"/>
            <fbc:geneProductRef fbc:geneProduct="G_Thaps3u_1527"/>
          </fbc:or>
        </fbc:geneProductAssociation>
      </reaction>
      <reaction id="R_FACOAL205_c" name="long-chain acyl-CoA synthetase (20:5(5Z,8Z,11Z,14Z,17Z))" reversible="false" fast="false" fbc:lowerFluxBound="cobra_0_bound" fbc:upperFluxBound="R_FACOAL205_c_upper_bound">
        <notes>
          <html xmlns="http://www.w3.org/1999/xhtml">
            <p>SUBSYSTEM: Fatty acid biosynthesis</p>
            <p>KEGG: R00390</p>
            <p>EC NUMBER: 6.2.1.3</p>
            <p>GENE ASSOCIATION: Thaps3a_263105</p>
            <p>MNXR: MNXR73493</p>
          </html>
        </notes>
        <listOfReactants>
          <speciesReference species="M_coa_c" stoichiometry="1" constant="true"/>
          <speciesReference species="M_atp_c" stoichiometry="1" constant="true"/>
          <speciesReference species="M_tmndnc_c" stoichiometry="1" constant="true"/>
        </listOfReactants>
        <listOfProducts>
          <speciesReference species="M_tmndnccoa_c" stoichiometry="1" constant="true"/>
          <speciesReference species="M_amp_c" stoichiometry="1" constant="true"/>
          <speciesReference species="M_ppi_c" stoichiometry="1" constant="true"/>
        </listOfProducts>
        <fbc:geneProductAssociation>
          <fbc:geneProductRef fbc:geneProduct="G_Thaps3a_263105"/>
        </fbc:geneProductAssociation>
      </reaction>
      <reaction id="R_FACOAL226_c" name="long-chain acyl-CoA synthetase (22:6(4Z,7Z,10Z,13Z,16Z,19Z))" reversible="false" fast="false" fbc:lowerFluxBound="cobra_0_bound" fbc:upperFluxBound="R_FACOAL226_c_upper_bound">
        <notes>
          <html xmlns="http://www.w3.org/1999/xhtml">
            <p>SUBSYSTEM: Fatty acid biosynthesis</p>
            <p>KEGG: R00390</p>
            <p>EC NUMBER: 6.2.1.3</p>
            <p>GENE ASSOCIATION: Thaps3a_263105</p>
            <p>MNXR: MNXR73493</p>
          </html>
        </notes>
        <listOfReactants>
          <speciesReference species="M_crvnc_c" stoichiometry="1" constant="true"/>
          <speciesReference species="M_atp_c" stoichiometry="1" constant="true"/>
          <speciesReference species="M_coa_c" stoichiometry="1" constant="true"/>
        </listOfReactants>
        <listOfProducts>
          <speciesReference species="M_c226coa_c" stoichiometry="1" constant="true"/>
          <speciesReference species="M_amp_c" stoichiometry="1" constant="true"/>
          <speciesReference species="M_ppi_c" stoichiometry="1" constant="true"/>
        </listOfProducts>
        <fbc:geneProductAssociation>
          <fbc:geneProductRef fbc:geneProduct="G_Thaps3a_263105"/>
        </fbc:geneProductAssociation>
      </reaction>
      <reaction id="R_G3PAT140_c" name="glycerol-3-phosphate: acyl-coa acyltransferase C14:0" reversible="false" fast="false" fbc:lowerFluxBound="cobra_0_bound" fbc:upperFluxBound="R_G3PAT140_c_upper_bound">
        <notes>
          <html xmlns="http://www.w3.org/1999/xhtml">
            <p>SUBSYSTEM: Phosphoglycerolipid metabolism</p>
            <p>KEGG: R00851</p>
            <p>GENE ASSOCIATION: Thaps3a_4704 or Thaps3a_263713 or Thaps3a_24234</p>
            <p>EC NUMBER: 2.3.1.15</p>
            <p>BIOCYC: RXN-1381</p>
            <p>NOTES: Thaps3a_4704 is a microsomal membrane bound GPAT.</p>
            <p>REFERENCES: 10.1139/B08-145</p>
            <p>MNXR: MNXR84812</p>
          </html>
        </notes>
        <listOfReactants>
          <speciesReference species="M_tdcoa_c" stoichiometry="1" constant="true"/>
          <speciesReference species="M_glyc3p_c" stoichiometry="1" constant="true"/>
        </listOfReactants>
        <listOfProducts>
          <speciesReference species="M_1tdecg3p_c" stoichiometry="1" constant="true"/>
          <speciesReference species="M_coa_c" stoichiometry="1" constant="true"/>
        </listOfProducts>
        <fbc:geneProductAssociation>
          <fbc:or>
            <fbc:geneProductRef fbc:geneProduct="G_Thaps3a_4704"/>
            <fbc:geneProductRef fbc:geneProduct="G_Thaps3a_263713"/>
            <fbc:geneProductRef fbc:geneProduct="G_Thaps3a_24234"/>
          </fbc:or>
        </fbc:geneProductAssociation>
      </reaction>
      <reaction id="R_G3PAT160_c" name="glycerol-3-phosphate: acyl-coa acyltransferase C16:0" reversible="false" fast="false" fbc:lowerFluxBound="cobra_0_bound" fbc:upperFluxBound="R_G3PAT160_c_upper_bound">
        <notes>
          <html xmlns="http://www.w3.org/1999/xhtml">
            <p>SUBSYSTEM: Phosphoglycerolipid metabolism</p>
            <p>KEGG: R00851</p>
            <p>GENE ASSOCIATION: Thaps3a_4704 or Thaps3a_263713 or Thaps3a_24234</p>
            <p>EC NUMBER: 2.3.1.15</p>
            <p>BIOCYC: RXN-1381</p>
            <p>NOTES: Thaps3a_4704 is a microsomal membrane bound GPAT.</p>
            <p>REFERENCES: 10.1139/B08-145</p>
            <p>MNXR: MNXR84812</p>
          </html>
        </notes>
        <listOfReactants>
          <speciesReference species="M_pmtcoa_c" stoichiometry="1" constant="true"/>
          <speciesReference species="M_glyc3p_c" stoichiometry="1" constant="true"/>
        </listOfReactants>
        <listOfProducts>
          <speciesReference species="M_1hdecg3p_c" stoichiometry="1" constant="true"/>
          <speciesReference species="M_coa_c" stoichiometry="1" constant="true"/>
        </listOfProducts>
        <fbc:geneProductAssociation>
          <fbc:or>
            <fbc:geneProductRef fbc:geneProduct="G_Thaps3a_4704"/>
            <fbc:geneProductRef fbc:geneProduct="G_Thaps3a_263713"/>
            <fbc:geneProductRef fbc:geneProduct="G_Thaps3a_24234"/>
          </fbc:or>
        </fbc:geneProductAssociation>
      </reaction>
      <reaction id="R_G3PAT1619Z_c" name="glycerol-3-phosphate: acyl-coa acyltransferase C16:1(9Z)" reversible="false" fast="false" fbc:lowerFluxBound="cobra_0_bound" fbc:upperFluxBound="R_G3PAT1619Z_c_upper_bound">
        <notes>
          <html xmlns="http://www.w3.org/1999/xhtml">
            <p>SUBSYSTEM: Phosphoglycerolipid metabolism</p>
            <p>KEGG: R00851</p>
            <p>GENE ASSOCIATION: Thaps3a_4704 or Thaps3a_263713 or Thaps3a_24234</p>
            <p>EC NUMBER: 2.3.1.15</p>
            <p>BIOCYC: RXN-1381</p>
            <p>NOTES: Thaps3a_4704 is a microsomal membrane bound GPAT.</p>
            <p>REFERENCES: 10.1139/B08-145</p>
            <p>MNXR: MNXR84812</p>
          </html>
        </notes>
        <listOfReactants>
          <speciesReference species="M_hdcoa_c" stoichiometry="1" constant="true"/>
          <speciesReference species="M_glyc3p_c" stoichiometry="1" constant="true"/>
        </listOfReactants>
        <listOfProducts>
          <speciesReference species="M_1hdec9eg3p_c" stoichiometry="1" constant="true"/>
          <speciesReference species="M_coa_c" stoichiometry="1" constant="true"/>
        </listOfProducts>
        <fbc:geneProductAssociation>
          <fbc:or>
            <fbc:geneProductRef fbc:geneProduct="G_Thaps3a_4704"/>
            <fbc:geneProductRef fbc:geneProduct="G_Thaps3a_263713"/>
            <fbc:geneProductRef fbc:geneProduct="G_Thaps3a_24234"/>
          </fbc:or>
        </fbc:geneProductAssociation>
      </reaction>
      <reaction id="R_G3PAT180_c" name="glycerol-3-phosphate: acyl-coa acyltransferase C18:0" reversible="false" fast="false" fbc:lowerFluxBound="cobra_0_bound" fbc:upperFluxBound="R_G3PAT180_c_upper_bound">
        <notes>
          <html xmlns="http://www.w3.org/1999/xhtml">
            <p>SUBSYSTEM: Phosphoglycerolipid metabolism</p>
            <p>KEGG: R00851</p>
            <p>GENE ASSOCIATION: Thaps3a_4704 or Thaps3a_263713 or Thaps3a_24234</p>
            <p>EC NUMBER: 2.3.1.15</p>
            <p>BIOCYC: RXN-1381</p>
            <p>NOTES: Thaps3a_4704 is a microsomal membrane bound GPAT.</p>
            <p>REFERENCES: 10.1139/B08-145</p>
            <p>MNXR: MNXR84812</p>
          </html>
        </notes>
        <listOfReactants>
          <speciesReference species="M_glyc3p_c" stoichiometry="1" constant="true"/>
          <speciesReference species="M_ocdccoa_c" stoichiometry="1" constant="true"/>
        </listOfReactants>
        <listOfProducts>
          <speciesReference species="M_coa_c" stoichiometry="1" constant="true"/>
          <speciesReference species="M_1odecg3p_c" stoichiometry="1" constant="true"/>
        </listOfProducts>
        <fbc:geneProductAssociation>
          <fbc:or>
            <fbc:geneProductRef fbc:geneProduct="G_Thaps3a_4704"/>
            <fbc:geneProductRef fbc:geneProduct="G_Thaps3a_263713"/>
            <fbc:geneProductRef fbc:geneProduct="G_Thaps3a_24234"/>
          </fbc:or>
        </fbc:geneProductAssociation>
      </reaction>
      <reaction id="R_G3PAT1819Z_c" name="glycerol-3-phosphate: acyl-coa acyltransferase C18:1(9Z)" reversible="false" fast="false" fbc:lowerFluxBound="cobra_0_bound" fbc:upperFluxBound="R_G3PAT1819Z_c_upper_bound">
        <notes>
          <html xmlns="http://www.w3.org/1999/xhtml">
            <p>SUBSYSTEM: Phosphoglycerolipid metabolism</p>
            <p>KEGG: R00851</p>
            <p>GENE ASSOCIATION: Thaps3a_4704 or Thaps3a_263713 or Thaps3a_24234</p>
            <p>EC NUMBER: 2.3.1.15</p>
            <p>BIOCYC: RXN-1381</p>
            <p>NOTES: Thaps3a_4704 is a microsomal membrane bound GPAT.</p>
            <p>REFERENCES: 10.1139/B08-145</p>
            <p>MNXR: MNXR84812</p>
          </html>
        </notes>
        <listOfReactants>
          <speciesReference species="M_glyc3p_c" stoichiometry="1" constant="true"/>
          <speciesReference species="M_odecoa_c" stoichiometry="1" constant="true"/>
        </listOfReactants>
        <listOfProducts>
          <speciesReference species="M_1odec9eg3p_c" stoichiometry="1" constant="true"/>
          <speciesReference species="M_coa_c" stoichiometry="1" constant="true"/>
        </listOfProducts>
        <fbc:geneProductAssociation>
          <fbc:or>
            <fbc:geneProductRef fbc:geneProduct="G_Thaps3a_4704"/>
            <fbc:geneProductRef fbc:geneProduct="G_Thaps3a_263713"/>
            <fbc:geneProductRef fbc:geneProduct="G_Thaps3a_24234"/>
          </fbc:or>
        </fbc:geneProductAssociation>
      </reaction>
      <reaction id="R_G3PAT2055Z8Z11Z14Z17Z_c" name="glycerol-3-phosphate: acyl-coa acyltransferase C20:5(5Z,8Z,11Z,14Z,17Z)" reversible="false" fast="false" fbc:lowerFluxBound="cobra_0_bound" fbc:upperFluxBound="R_G3PAT2055Z8Z11Z14Z17Z_c_upper_bound">
        <notes>
          <html xmlns="http://www.w3.org/1999/xhtml">
            <p>SUBSYSTEM: Phosphoglycerolipid metabolism</p>
            <p>KEGG: R00851</p>
            <p>GENE ASSOCIATION: Thaps3a_4704</p>
            <p>EC NUMBER: 2.3.1.15</p>
            <p>BIOCYC: RXN-1381</p>
            <p>NOTES: Thaps3a_4704 is a microsomal membrane bound GPAT.</p>
            <p>REFERENCES: 10.1139/B08-145</p>
            <p>MNXR: MNXR84812</p>
          </html>
        </notes>
        <listOfReactants>
          <speciesReference species="M_tmndnccoa_c" stoichiometry="1" constant="true"/>
          <speciesReference species="M_glyc3p_c" stoichiometry="1" constant="true"/>
        </listOfReactants>
        <listOfProducts>
          <speciesReference species="M_coa_c" stoichiometry="1" constant="true"/>
          <speciesReference species="M_1eicos58111417eg3p_c" stoichiometry="1" constant="true"/>
        </listOfProducts>
        <fbc:geneProductAssociation>
          <fbc:geneProductRef fbc:geneProduct="G_Thaps3a_4704"/>
        </fbc:geneProductAssociation>
      </reaction>
      <reaction id="R_G3PAT2264Z7Z10Z13Z16Z19Z_c" name="glycerol-3-phosphate: acyl-coa acyltransferase C22:6(4Z,7Z,10Z,13Z,16Z,19Z)" reversible="false" fast="false" fbc:lowerFluxBound="cobra_0_bound" fbc:upperFluxBound="R_G3PAT2264Z7Z10Z13Z16Z19Z_c_upper_bound">
        <notes>
          <html xmlns="http://www.w3.org/1999/xhtml">
            <p>SUBSYSTEM: Phosphoglycerolipid metabolism</p>
            <p>KEGG: R00851</p>
            <p>GENE ASSOCIATION: Thaps3a_4704</p>
            <p>EC NUMBER: 2.3.1.15</p>
            <p>BIOCYC: RXN-1381</p>
            <p>NOTES: Thaps3a_4704 is a microsomal membrane bound GPAT.</p>
            <p>REFERENCES: 10.1139/B08-145</p>
            <p>MNXR: MNXR84812</p>
          </html>
        </notes>
        <listOfReactants>
          <speciesReference species="M_glyc3p_c" stoichiometry="1" constant="true"/>
          <speciesReference species="M_c226coa_c" stoichiometry="1" constant="true"/>
        </listOfReactants>
        <listOfProducts>
          <speciesReference species="M_coa_c" stoichiometry="1" constant="true"/>
          <speciesReference species="M_1docos4710131619eg3p_c" stoichiometry="1" constant="true"/>
        </listOfProducts>
        <fbc:geneProductAssociation>
          <fbc:geneProductRef fbc:geneProduct="G_Thaps3a_4704"/>
        </fbc:geneProductAssociation>
      </reaction>
      <reaction id="R_AGPATCOA_MYRS_MYRS_c" name="1-Tetradecanoyl-sn-glycerol-3-phosphate O-acyltransferase (C14:0) (CoA Substrate)" reversible="false" fast="false" fbc:lowerFluxBound="cobra_0_bound" fbc:upperFluxBound="R_AGPATCOA_MYRS_MYRS_c_upper_bound">
        <notes>
          <html xmlns="http://www.w3.org/1999/xhtml">
            <p>SUBSYSTEM: Phosphoglycerolipid metabolism</p>
            <p>KEGG: R02241</p>
            <p>GENE ASSOCIATION: Thaps3a_260812 or Thaps3a_258873 or Thaps3a_261817</p>
            <p>EC NUMBER: 2.3.1.51</p>
            <p>BIOCYC: RXN-16066</p>
            <p>MNXR: MNXR84924</p>
          </html>
        </notes>
        <listOfReactants>
          <speciesReference species="M_1tdecg3p_c" stoichiometry="1" constant="true"/>
          <speciesReference species="M_tdcoa_c" stoichiometry="1" constant="true"/>
        </listOfReactants>
        <listOfProducts>
          <speciesReference species="M_coa_c" stoichiometry="1" constant="true"/>
          <speciesReference species="M_pa140_c" stoichiometry="1" constant="true"/>
        </listOfProducts>
        <fbc:geneProductAssociation>
          <fbc:or>
            <fbc:geneProductRef fbc:geneProduct="G_Thaps3a_260812"/>
            <fbc:geneProductRef fbc:geneProduct="G_Thaps3a_258873"/>
            <fbc:geneProductRef fbc:geneProduct="G_Thaps3a_261817"/>
          </fbc:or>
        </fbc:geneProductAssociation>
      </reaction>
      <reaction id="R_AGPATCOA_MYRS_PALM_c" name="1-Tetradecanoyl-sn-glycerol-3-phosphate O-acyltransferase (C16:0) (CoA Substrate)" reversible="false" fast="false" fbc:lowerFluxBound="cobra_0_bound" fbc:upperFluxBound="R_AGPATCOA_MYRS_PALM_c_upper_bound">
        <notes>
          <html xmlns="http://www.w3.org/1999/xhtml">
            <p>SUBSYSTEM: Phosphoglycerolipid metabolism</p>
            <p>KEGG: R02241</p>
            <p>GENE ASSOCIATION: Thaps3a_260812 or Thaps3a_258873 or Thaps3a_261817</p>
            <p>EC NUMBER: 2.3.1.51</p>
            <p>BIOCYC: RXN-16066</p>
            <p>MNXR: MNXR84924</p>
          </html>
        </notes>
        <listOfReactants>
          <speciesReference species="M_pmtcoa_c" stoichiometry="1" constant="true"/>
          <speciesReference species="M_1tdecg3p_c" stoichiometry="1" constant="true"/>
        </listOfReactants>
        <listOfProducts>
          <speciesReference species="M_pa140160_c" stoichiometry="1" constant="true"/>
          <speciesReference species="M_coa_c" stoichiometry="1" constant="true"/>
        </listOfProducts>
        <fbc:geneProductAssociation>
          <fbc:or>
            <fbc:geneProductRef fbc:geneProduct="G_Thaps3a_260812"/>
            <fbc:geneProductRef fbc:geneProduct="G_Thaps3a_258873"/>
            <fbc:geneProductRef fbc:geneProduct="G_Thaps3a_261817"/>
          </fbc:or>
        </fbc:geneProductAssociation>
      </reaction>
      <reaction id="R_AGPATCOA_MYRS_HDE_c" name="1-Tetradecanoyl-sn-glycerol-3-phosphate O-acyltransferase (C16:1(9Z)) (CoA Substrate)" reversible="false" fast="false" fbc:lowerFluxBound="cobra_0_bound" fbc:upperFluxBound="R_AGPATCOA_MYRS_HDE_c_upper_bound">
        <notes>
          <html xmlns="http://www.w3.org/1999/xhtml">
            <p>SUBSYSTEM: Phosphoglycerolipid metabolism</p>
            <p>KEGG: R02241</p>
            <p>GENE ASSOCIATION: Thaps3a_260812 or Thaps3a_258873 or Thaps3a_261817</p>
            <p>EC NUMBER: 2.3.1.51</p>
            <p>BIOCYC: RXN-16066</p>
            <p>MNXR: MNXR84924</p>
          </html>
        </notes>
        <listOfReactants>
          <speciesReference species="M_1tdecg3p_c" stoichiometry="1" constant="true"/>
          <speciesReference species="M_hdcoa_c" stoichiometry="1" constant="true"/>
        </listOfReactants>
        <listOfProducts>
          <speciesReference species="M_coa_c" stoichiometry="1" constant="true"/>
          <speciesReference species="M_pa1401619Z_c" stoichiometry="1" constant="true"/>
        </listOfProducts>
        <fbc:geneProductAssociation>
          <fbc:or>
            <fbc:geneProductRef fbc:geneProduct="G_Thaps3a_260812"/>
            <fbc:geneProductRef fbc:geneProduct="G_Thaps3a_258873"/>
            <fbc:geneProductRef fbc:geneProduct="G_Thaps3a_261817"/>
          </fbc:or>
        </fbc:geneProductAssociation>
      </reaction>
      <reaction id="R_AGPATCOA_MYRS_STC_c" name="1-Tetradecanoyl-sn-glycerol-3-phosphate O-acyltransferase (C18:0) (CoA Substrate)" reversible="false" fast="false" fbc:lowerFluxBound="cobra_0_bound" fbc:upperFluxBound="R_AGPATCOA_MYRS_STC_c_upper_bound">
        <notes>
          <html xmlns="http://www.w3.org/1999/xhtml">
            <p>SUBSYSTEM: Phosphoglycerolipid metabolism</p>
            <p>KEGG: R02241</p>
            <p>GENE ASSOCIATION: Thaps3a_260812 or Thaps3a_258873 or Thaps3a_261817</p>
            <p>EC NUMBER: 2.3.1.51</p>
            <p>BIOCYC: RXN-16066</p>
            <p>MNXR: MNXR84924</p>
          </html>
        </notes>
        <listOfReactants>
          <speciesReference species="M_1tdecg3p_c" stoichiometry="1" constant="true"/>
          <speciesReference species="M_ocdccoa_c" stoichiometry="1" constant="true"/>
        </listOfReactants>
        <listOfProducts>
          <speciesReference species="M_pa140180_c" stoichiometry="1" constant="true"/>
          <speciesReference species="M_coa_c" stoichiometry="1" constant="true"/>
        </listOfProducts>
        <fbc:geneProductAssociation>
          <fbc:or>
            <fbc:geneProductRef fbc:geneProduct="G_Thaps3a_260812"/>
            <fbc:geneProductRef fbc:geneProduct="G_Thaps3a_258873"/>
            <fbc:geneProductRef fbc:geneProduct="G_Thaps3a_261817"/>
          </fbc:or>
        </fbc:geneProductAssociation>
      </reaction>
      <reaction id="R_AGPATCOA_MYRS_OLE_c" name="1-Tetradecanoyl-sn-glycerol-3-phosphate O-acyltransferase (C18:1(9Z)) (CoA Substrate)" reversible="false" fast="false" fbc:lowerFluxBound="cobra_0_bound" fbc:upperFluxBound="R_AGPATCOA_MYRS_OLE_c_upper_bound">
        <notes>
          <html xmlns="http://www.w3.org/1999/xhtml">
            <p>SUBSYSTEM: Phosphoglycerolipid metabolism</p>
            <p>KEGG: R02241</p>
            <p>GENE ASSOCIATION: Thaps3a_260812 or Thaps3a_258873 or Thaps3a_261817</p>
            <p>EC NUMBER: 2.3.1.51</p>
            <p>BIOCYC: RXN-16066</p>
            <p>MNXR: MNXR84924</p>
          </html>
        </notes>
        <listOfReactants>
          <speciesReference species="M_odecoa_c" stoichiometry="1" constant="true"/>
          <speciesReference species="M_1tdecg3p_c" stoichiometry="1" constant="true"/>
        </listOfReactants>
        <listOfProducts>
          <speciesReference species="M_pa1401819Z_c" stoichiometry="1" constant="true"/>
          <speciesReference species="M_coa_c" stoichiometry="1" constant="true"/>
        </listOfProducts>
        <fbc:geneProductAssociation>
          <fbc:or>
            <fbc:geneProductRef fbc:geneProduct="G_Thaps3a_260812"/>
            <fbc:geneProductRef fbc:geneProduct="G_Thaps3a_258873"/>
            <fbc:geneProductRef fbc:geneProduct="G_Thaps3a_261817"/>
          </fbc:or>
        </fbc:geneProductAssociation>
      </reaction>
      <reaction id="R_AGPATCOA_MYRS_EPA_c" name="1-Tetradecanoyl-sn-glycerol-3-phosphate O-acyltransferase (C20:5(5Z,8Z,11Z,14Z,17Z)) (CoA Substrate)" reversible="false" fast="false" fbc:lowerFluxBound="cobra_0_bound" fbc:upperFluxBound="R_AGPATCOA_MYRS_EPA_c_upper_bound">
        <notes>
          <html xmlns="http://www.w3.org/1999/xhtml">
            <p>SUBSYSTEM: Phosphoglycerolipid metabolism</p>
            <p>KEGG: R02241</p>
            <p>GENE ASSOCIATION: Thaps3a_260812 or Thaps3a_258873 or Thaps3a_261817</p>
            <p>EC NUMBER: 2.3.1.51</p>
            <p>BIOCYC: RXN-16066</p>
            <p>MNXR: MNXR84924</p>
          </html>
        </notes>
        <listOfReactants>
          <speciesReference species="M_1tdecg3p_c" stoichiometry="1" constant="true"/>
          <speciesReference species="M_tmndnccoa_c" stoichiometry="1" constant="true"/>
        </listOfReactants>
        <listOfProducts>
          <speciesReference species="M_coa_c" stoichiometry="1" constant="true"/>
          <speciesReference species="M_pa140205n3_c" stoichiometry="1" constant="true"/>
        </listOfProducts>
        <fbc:geneProductAssociation>
          <fbc:or>
            <fbc:geneProductRef fbc:geneProduct="G_Thaps3a_260812"/>
            <fbc:geneProductRef fbc:geneProduct="G_Thaps3a_258873"/>
            <fbc:geneProductRef fbc:geneProduct="G_Thaps3a_261817"/>
          </fbc:or>
        </fbc:geneProductAssociation>
      </reaction>
      <reaction id="R_AGPATCOA_MYRS_DHA_c" name="1-Tetradecanoyl-sn-glycerol-3-phosphate O-acyltransferase (C22:6(4Z,7Z,10Z,13Z,16Z,19Z)) (CoA Substrate)" reversible="false" fast="false" fbc:lowerFluxBound="cobra_0_bound" fbc:upperFluxBound="R_AGPATCOA_MYRS_DHA_c_upper_bound">
        <notes>
          <html xmlns="http://www.w3.org/1999/xhtml">
            <p>SUBSYSTEM: Phosphoglycerolipid metabolism</p>
            <p>KEGG: R02241</p>
            <p>GENE ASSOCIATION: Thaps3a_260812 or Thaps3a_258873 or Thaps3a_261817</p>
            <p>EC NUMBER: 2.3.1.51</p>
            <p>BIOCYC: RXN-16066</p>
            <p>MNXR: MNXR84924</p>
          </html>
        </notes>
        <listOfReactants>
          <speciesReference species="M_1tdecg3p_c" stoichiometry="1" constant="true"/>
          <speciesReference species="M_c226coa_c" stoichiometry="1" constant="true"/>
        </listOfReactants>
        <listOfProducts>
          <speciesReference species="M_coa_c" stoichiometry="1" constant="true"/>
          <speciesReference species="M_pa140226n3_c" stoichiometry="1" constant="true"/>
        </listOfProducts>
        <fbc:geneProductAssociation>
          <fbc:or>
            <fbc:geneProductRef fbc:geneProduct="G_Thaps3a_260812"/>
            <fbc:geneProductRef fbc:geneProduct="G_Thaps3a_258873"/>
            <fbc:geneProductRef fbc:geneProduct="G_Thaps3a_261817"/>
          </fbc:or>
        </fbc:geneProductAssociation>
      </reaction>
      <reaction id="R_AGPATCOA_PALM_MYRS_c" name="1-Hexadecanoyl-sn-glycerol-3-phosphate O-acyltransferase (C14:0) (CoA Substrate)" reversible="false" fast="false" fbc:lowerFluxBound="cobra_0_bound" fbc:upperFluxBound="R_AGPATCOA_PALM_MYRS_c_upper_bound">
        <notes>
          <html xmlns="http://www.w3.org/1999/xhtml">
            <p>SUBSYSTEM: Phosphoglycerolipid metabolism</p>
            <p>KEGG: R02241</p>
            <p>GENE ASSOCIATION: Thaps3a_260812 or Thaps3a_258873 or Thaps3a_261817</p>
            <p>EC NUMBER: 2.3.1.51</p>
            <p>BIOCYC: RXN-16066</p>
            <p>MNXR: MNXR84924</p>
          </html>
        </notes>
        <listOfReactants>
          <speciesReference species="M_tdcoa_c" stoichiometry="1" constant="true"/>
          <speciesReference species="M_1hdecg3p_c" stoichiometry="1" constant="true"/>
        </listOfReactants>
        <listOfProducts>
          <speciesReference species="M_pa160140_c" stoichiometry="1" constant="true"/>
          <speciesReference species="M_coa_c" stoichiometry="1" constant="true"/>
        </listOfProducts>
        <fbc:geneProductAssociation>
          <fbc:or>
            <fbc:geneProductRef fbc:geneProduct="G_Thaps3a_260812"/>
            <fbc:geneProductRef fbc:geneProduct="G_Thaps3a_258873"/>
            <fbc:geneProductRef fbc:geneProduct="G_Thaps3a_261817"/>
          </fbc:or>
        </fbc:geneProductAssociation>
      </reaction>
      <reaction id="R_AGPATCOA_PALM_PALM_h" name="1-Hexadecanoyl-sn-glycerol-3-phosphate O-acyltransferase (C16:0) (CoA Substrate)" reversible="false" fast="false" fbc:lowerFluxBound="cobra_0_bound" fbc:upperFluxBound="R_AGPATCOA_PALM_PALM_h_upper_bound">
        <notes>
          <html xmlns="http://www.w3.org/1999/xhtml">
            <p>SUBSYSTEM: Cardiolipin biosynthesis</p>
            <p>KEGG: R02241</p>
            <p>GENE ASSOCIATION: Thaps3a_11427 or Thaps3a_3505</p>
            <p>EC NUMBER: 2.3.1.51</p>
            <p>BIOCYC: RXN-16066</p>
            <p>REFERENCES: 10.1007/s11033-014-3733-1</p>
            <p>MNXR: MNXR84924</p>
          </html>
        </notes>
        <listOfReactants>
          <speciesReference species="M_1hdecg3p_h" stoichiometry="1" constant="true"/>
          <speciesReference species="M_pmtcoa_h" stoichiometry="1" constant="true"/>
        </listOfReactants>
        <listOfProducts>
          <speciesReference species="M_pa160_h" stoichiometry="1" constant="true"/>
          <speciesReference species="M_coa_h" stoichiometry="1" constant="true"/>
        </listOfProducts>
        <fbc:geneProductAssociation>
          <fbc:or>
            <fbc:geneProductRef fbc:geneProduct="G_Thaps3a_11427"/>
            <fbc:geneProductRef fbc:geneProduct="G_Thaps3a_3505"/>
          </fbc:or>
        </fbc:geneProductAssociation>
      </reaction>
      <reaction id="R_AGPATCOA_PALM_PALM_c" name="1-Hexadecanoyl-sn-glycerol-3-phosphate O-acyltransferase (C16:0) (CoA Substrate)" reversible="false" fast="false" fbc:lowerFluxBound="cobra_0_bound" fbc:upperFluxBound="R_AGPATCOA_PALM_PALM_c_upper_bound">
        <notes>
          <html xmlns="http://www.w3.org/1999/xhtml">
            <p>SUBSYSTEM: Phosphoglycerolipid metabolism</p>
            <p>KEGG: R02241</p>
            <p>GENE ASSOCIATION: Thaps3a_260812 or Thaps3a_258873 or Thaps3a_261817</p>
            <p>EC NUMBER: 2.3.1.51</p>
            <p>BIOCYC: RXN-16066</p>
            <p>MNXR: MNXR84924</p>
          </html>
        </notes>
        <listOfReactants>
          <speciesReference species="M_1hdecg3p_c" stoichiometry="1" constant="true"/>
          <speciesReference species="M_pmtcoa_c" stoichiometry="1" constant="true"/>
        </listOfReactants>
        <listOfProducts>
          <speciesReference species="M_coa_c" stoichiometry="1" constant="true"/>
          <speciesReference species="M_pa160_c" stoichiometry="1" constant="true"/>
        </listOfProducts>
        <fbc:geneProductAssociation>
          <fbc:or>
            <fbc:geneProductRef fbc:geneProduct="G_Thaps3a_260812"/>
            <fbc:geneProductRef fbc:geneProduct="G_Thaps3a_258873"/>
            <fbc:geneProductRef fbc:geneProduct="G_Thaps3a_261817"/>
          </fbc:or>
        </fbc:geneProductAssociation>
      </reaction>
      <reaction id="R_AGPATCOA_PALM_HDE_c" name="1-Hexadecanoyl-sn-glycerol-3-phosphate O-acyltransferase (C16:1(9Z)) (CoA Substrate)" reversible="false" fast="false" fbc:lowerFluxBound="cobra_0_bound" fbc:upperFluxBound="R_AGPATCOA_PALM_HDE_c_upper_bound">
        <notes>
          <html xmlns="http://www.w3.org/1999/xhtml">
            <p>SUBSYSTEM: Phosphoglycerolipid metabolism</p>
            <p>KEGG: R02241</p>
            <p>GENE ASSOCIATION: Thaps3a_260812 or Thaps3a_258873 or Thaps3a_261817</p>
            <p>EC NUMBER: 2.3.1.51</p>
            <p>BIOCYC: RXN-16066</p>
            <p>MNXR: MNXR84924</p>
          </html>
        </notes>
        <listOfReactants>
          <speciesReference species="M_1hdecg3p_c" stoichiometry="1" constant="true"/>
          <speciesReference species="M_hdcoa_c" stoichiometry="1" constant="true"/>
        </listOfReactants>
        <listOfProducts>
          <speciesReference species="M_coa_c" stoichiometry="1" constant="true"/>
          <speciesReference species="M_pa1601619Z_c" stoichiometry="1" constant="true"/>
        </listOfProducts>
        <fbc:geneProductAssociation>
          <fbc:or>
            <fbc:geneProductRef fbc:geneProduct="G_Thaps3a_260812"/>
            <fbc:geneProductRef fbc:geneProduct="G_Thaps3a_258873"/>
            <fbc:geneProductRef fbc:geneProduct="G_Thaps3a_261817"/>
          </fbc:or>
        </fbc:geneProductAssociation>
      </reaction>
      <reaction id="R_AGPATCOA_PALM_STC_c" name="1-Hexadecanoyl-sn-glycerol-3-phosphate O-acyltransferase (C18:0) (CoA Substrate)" reversible="false" fast="false" fbc:lowerFluxBound="cobra_0_bound" fbc:upperFluxBound="R_AGPATCOA_PALM_STC_c_upper_bound">
        <notes>
          <html xmlns="http://www.w3.org/1999/xhtml">
            <p>SUBSYSTEM: Phosphoglycerolipid metabolism</p>
            <p>KEGG: R02241</p>
            <p>GENE ASSOCIATION: Thaps3a_260812 or Thaps3a_258873 or Thaps3a_261817</p>
            <p>EC NUMBER: 2.3.1.51</p>
            <p>BIOCYC: RXN-16066</p>
            <p>MNXR: MNXR84924</p>
          </html>
        </notes>
        <listOfReactants>
          <speciesReference species="M_1hdecg3p_c" stoichiometry="1" constant="true"/>
          <speciesReference species="M_ocdccoa_c" stoichiometry="1" constant="true"/>
        </listOfReactants>
        <listOfProducts>
          <speciesReference species="M_coa_c" stoichiometry="1" constant="true"/>
          <speciesReference species="M_pa160180_c" stoichiometry="1" constant="true"/>
        </listOfProducts>
        <fbc:geneProductAssociation>
          <fbc:or>
            <fbc:geneProductRef fbc:geneProduct="G_Thaps3a_260812"/>
            <fbc:geneProductRef fbc:geneProduct="G_Thaps3a_258873"/>
            <fbc:geneProductRef fbc:geneProduct="G_Thaps3a_261817"/>
          </fbc:or>
        </fbc:geneProductAssociation>
      </reaction>
      <reaction id="R_AGPATCOA_PALM_OLE_c" name="1-Hexadecanoyl-sn-glycerol-3-phosphate O-acyltransferase (C18:1(9Z)) (CoA Substrate)" reversible="false" fast="false" fbc:lowerFluxBound="cobra_0_bound" fbc:upperFluxBound="R_AGPATCOA_PALM_OLE_c_upper_bound">
        <notes>
          <html xmlns="http://www.w3.org/1999/xhtml">
            <p>SUBSYSTEM: Phosphoglycerolipid metabolism</p>
            <p>KEGG: R02241</p>
            <p>GENE ASSOCIATION: Thaps3a_260812 or Thaps3a_258873 or Thaps3a_261817</p>
            <p>EC NUMBER: 2.3.1.51</p>
            <p>BIOCYC: RXN-16066</p>
            <p>MNXR: MNXR84924</p>
          </html>
        </notes>
        <listOfReactants>
          <speciesReference species="M_1hdecg3p_c" stoichiometry="1" constant="true"/>
          <speciesReference species="M_odecoa_c" stoichiometry="1" constant="true"/>
        </listOfReactants>
        <listOfProducts>
          <speciesReference species="M_pa1601819Z_c" stoichiometry="1" constant="true"/>
          <speciesReference species="M_coa_c" stoichiometry="1" constant="true"/>
        </listOfProducts>
        <fbc:geneProductAssociation>
          <fbc:or>
            <fbc:geneProductRef fbc:geneProduct="G_Thaps3a_260812"/>
            <fbc:geneProductRef fbc:geneProduct="G_Thaps3a_258873"/>
            <fbc:geneProductRef fbc:geneProduct="G_Thaps3a_261817"/>
          </fbc:or>
        </fbc:geneProductAssociation>
      </reaction>
      <reaction id="R_AGPATCOA_PALM_EPA_c" name="1-Hexadecanoyl-sn-glycerol-3-phosphate O-acyltransferase (C20:5(5Z,8Z,11Z,14Z,17Z)) (CoA Substrate)" reversible="false" fast="false" fbc:lowerFluxBound="cobra_0_bound" fbc:upperFluxBound="R_AGPATCOA_PALM_EPA_c_upper_bound">
        <notes>
          <html xmlns="http://www.w3.org/1999/xhtml">
            <p>SUBSYSTEM: Phosphoglycerolipid metabolism</p>
            <p>KEGG: R02241</p>
            <p>GENE ASSOCIATION: Thaps3a_260812 or Thaps3a_258873 or Thaps3a_261817</p>
            <p>EC NUMBER: 2.3.1.51</p>
            <p>BIOCYC: RXN-16066</p>
            <p>MNXR: MNXR84924</p>
          </html>
        </notes>
        <listOfReactants>
          <speciesReference species="M_1hdecg3p_c" stoichiometry="1" constant="true"/>
          <speciesReference species="M_tmndnccoa_c" stoichiometry="1" constant="true"/>
        </listOfReactants>
        <listOfProducts>
          <speciesReference species="M_coa_c" stoichiometry="1" constant="true"/>
          <speciesReference species="M_pa160205n3_c" stoichiometry="1" constant="true"/>
        </listOfProducts>
        <fbc:geneProductAssociation>
          <fbc:or>
            <fbc:geneProductRef fbc:geneProduct="G_Thaps3a_260812"/>
            <fbc:geneProductRef fbc:geneProduct="G_Thaps3a_258873"/>
            <fbc:geneProductRef fbc:geneProduct="G_Thaps3a_261817"/>
          </fbc:or>
        </fbc:geneProductAssociation>
      </reaction>
      <reaction id="R_AGPATCOA_PALM_DHA_c" name="1-Hexadecanoyl-sn-glycerol-3-phosphate O-acyltransferase (C22:6(4Z,7Z,10Z,13Z,16Z,19Z)) (CoA Substrate)" reversible="false" fast="false" fbc:lowerFluxBound="cobra_0_bound" fbc:upperFluxBound="R_AGPATCOA_PALM_DHA_c_upper_bound">
        <notes>
          <html xmlns="http://www.w3.org/1999/xhtml">
            <p>SUBSYSTEM: Phosphoglycerolipid metabolism</p>
            <p>KEGG: R02241</p>
            <p>GENE ASSOCIATION: Thaps3a_260812 or Thaps3a_258873 or Thaps3a_261817</p>
            <p>EC NUMBER: 2.3.1.51</p>
            <p>BIOCYC: RXN-16066</p>
            <p>MNXR: MNXR84924</p>
          </html>
        </notes>
        <listOfReactants>
          <speciesReference species="M_1hdecg3p_c" stoichiometry="1" constant="true"/>
          <speciesReference species="M_c226coa_c" stoichiometry="1" constant="true"/>
        </listOfReactants>
        <listOfProducts>
          <speciesReference species="M_coa_c" stoichiometry="1" constant="true"/>
          <speciesReference species="M_pa160226n3_c" stoichiometry="1" constant="true"/>
        </listOfProducts>
        <fbc:geneProductAssociation>
          <fbc:or>
            <fbc:geneProductRef fbc:geneProduct="G_Thaps3a_260812"/>
            <fbc:geneProductRef fbc:geneProduct="G_Thaps3a_258873"/>
            <fbc:geneProductRef fbc:geneProduct="G_Thaps3a_261817"/>
          </fbc:or>
        </fbc:geneProductAssociation>
      </reaction>
      <reaction id="R_AGPATCOA_HDE_MYRS_c" name="1-9-Hexadecenoyl-sn-glycerol-3-phosphate O-acyltransferase (C14:0) (CoA Substrate)" reversible="false" fast="false" fbc:lowerFluxBound="cobra_0_bound" fbc:upperFluxBound="R_AGPATCOA_HDE_MYRS_c_upper_bound">
        <notes>
          <html xmlns="http://www.w3.org/1999/xhtml">
            <p>SUBSYSTEM: Phosphoglycerolipid metabolism</p>
            <p>KEGG: R02241</p>
            <p>GENE ASSOCIATION: Thaps3a_260812 or Thaps3a_258873 or Thaps3a_261817</p>
            <p>EC NUMBER: 2.3.1.51</p>
            <p>BIOCYC: RXN-16066</p>
            <p>MNXR: MNXR84924</p>
          </html>
        </notes>
        <listOfReactants>
          <speciesReference species="M_1hdec9eg3p_c" stoichiometry="1" constant="true"/>
          <speciesReference species="M_tdcoa_c" stoichiometry="1" constant="true"/>
        </listOfReactants>
        <listOfProducts>
          <speciesReference species="M_coa_c" stoichiometry="1" constant="true"/>
          <speciesReference species="M_pa1619Z140_c" stoichiometry="1" constant="true"/>
        </listOfProducts>
        <fbc:geneProductAssociation>
          <fbc:or>
            <fbc:geneProductRef fbc:geneProduct="G_Thaps3a_260812"/>
            <fbc:geneProductRef fbc:geneProduct="G_Thaps3a_258873"/>
            <fbc:geneProductRef fbc:geneProduct="G_Thaps3a_261817"/>
          </fbc:or>
        </fbc:geneProductAssociation>
      </reaction>
      <reaction id="R_AGPATCOA_HDE_PALM_c" name="1-9-Hexadecenoyl-sn-glycerol-3-phosphate O-acyltransferase (C16:0) (CoA Substrate)" reversible="false" fast="false" fbc:lowerFluxBound="cobra_0_bound" fbc:upperFluxBound="R_AGPATCOA_HDE_PALM_c_upper_bound">
        <notes>
          <html xmlns="http://www.w3.org/1999/xhtml">
            <p>SUBSYSTEM: Phosphoglycerolipid metabolism</p>
            <p>KEGG: R02241</p>
            <p>GENE ASSOCIATION: Thaps3a_260812 or Thaps3a_258873 or Thaps3a_261817</p>
            <p>EC NUMBER: 2.3.1.51</p>
            <p>BIOCYC: RXN-16066</p>
            <p>MNXR: MNXR84924</p>
          </html>
        </notes>
        <listOfReactants>
          <speciesReference species="M_pmtcoa_c" stoichiometry="1" constant="true"/>
          <speciesReference species="M_1hdec9eg3p_c" stoichiometry="1" constant="true"/>
        </listOfReactants>
        <listOfProducts>
          <speciesReference species="M_pa1619Z160_c" stoichiometry="1" constant="true"/>
          <speciesReference species="M_coa_c" stoichiometry="1" constant="true"/>
        </listOfProducts>
        <fbc:geneProductAssociation>
          <fbc:or>
            <fbc:geneProductRef fbc:geneProduct="G_Thaps3a_260812"/>
            <fbc:geneProductRef fbc:geneProduct="G_Thaps3a_258873"/>
            <fbc:geneProductRef fbc:geneProduct="G_Thaps3a_261817"/>
          </fbc:or>
        </fbc:geneProductAssociation>
      </reaction>
      <reaction id="R_AGPATCOA_HDE_HDE_c" name="1-9-Hexadecenoyl-sn-glycerol-3-phosphate O-acyltransferase (C16:1(9Z)) (CoA Substrate)" reversible="false" fast="false" fbc:lowerFluxBound="cobra_0_bound" fbc:upperFluxBound="R_AGPATCOA_HDE_HDE_c_upper_bound">
        <notes>
          <html xmlns="http://www.w3.org/1999/xhtml">
            <p>SUBSYSTEM: Phosphoglycerolipid metabolism</p>
            <p>KEGG: R02241</p>
            <p>GENE ASSOCIATION: Thaps3a_260812 or Thaps3a_258873 or Thaps3a_261817</p>
            <p>EC NUMBER: 2.3.1.51</p>
            <p>BIOCYC: RXN-16066</p>
            <p>MNXR: MNXR84924</p>
          </html>
        </notes>
        <listOfReactants>
          <speciesReference species="M_hdcoa_c" stoichiometry="1" constant="true"/>
          <speciesReference species="M_1hdec9eg3p_c" stoichiometry="1" constant="true"/>
        </listOfReactants>
        <listOfProducts>
          <speciesReference species="M_pa161_c" stoichiometry="1" constant="true"/>
          <speciesReference species="M_coa_c" stoichiometry="1" constant="true"/>
        </listOfProducts>
        <fbc:geneProductAssociation>
          <fbc:or>
            <fbc:geneProductRef fbc:geneProduct="G_Thaps3a_260812"/>
            <fbc:geneProductRef fbc:geneProduct="G_Thaps3a_258873"/>
            <fbc:geneProductRef fbc:geneProduct="G_Thaps3a_261817"/>
          </fbc:or>
        </fbc:geneProductAssociation>
      </reaction>
      <reaction id="R_AGPATCOA_HDE_STC_c" name="1-9-Hexadecenoyl-sn-glycerol-3-phosphate O-acyltransferase (C18:0) (CoA Substrate)" reversible="false" fast="false" fbc:lowerFluxBound="cobra_0_bound" fbc:upperFluxBound="R_AGPATCOA_HDE_STC_c_upper_bound">
        <notes>
          <html xmlns="http://www.w3.org/1999/xhtml">
            <p>SUBSYSTEM: Phosphoglycerolipid metabolism</p>
            <p>KEGG: R02241</p>
            <p>GENE ASSOCIATION: Thaps3a_260812 or Thaps3a_258873 or Thaps3a_261817</p>
            <p>EC NUMBER: 2.3.1.51</p>
            <p>BIOCYC: RXN-16066</p>
            <p>MNXR: MNXR84924</p>
          </html>
        </notes>
        <listOfReactants>
          <speciesReference species="M_1hdec9eg3p_c" stoichiometry="1" constant="true"/>
          <speciesReference species="M_ocdccoa_c" stoichiometry="1" constant="true"/>
        </listOfReactants>
        <listOfProducts>
          <speciesReference species="M_coa_c" stoichiometry="1" constant="true"/>
          <speciesReference species="M_pa1619Z180_c" stoichiometry="1" constant="true"/>
        </listOfProducts>
        <fbc:geneProductAssociation>
          <fbc:or>
            <fbc:geneProductRef fbc:geneProduct="G_Thaps3a_260812"/>
            <fbc:geneProductRef fbc:geneProduct="G_Thaps3a_258873"/>
            <fbc:geneProductRef fbc:geneProduct="G_Thaps3a_261817"/>
          </fbc:or>
        </fbc:geneProductAssociation>
      </reaction>
      <reaction id="R_AGPATCOA_HDE_OLE_c" name="1-9-Hexadecenoyl-sn-glycerol-3-phosphate O-acyltransferase (C18:1(9Z)) (CoA Substrate)" reversible="false" fast="false" fbc:lowerFluxBound="cobra_0_bound" fbc:upperFluxBound="R_AGPATCOA_HDE_OLE_c_upper_bound">
        <notes>
          <html xmlns="http://www.w3.org/1999/xhtml">
            <p>SUBSYSTEM: Phosphoglycerolipid metabolism</p>
            <p>KEGG: R02241</p>
            <p>GENE ASSOCIATION: Thaps3a_260812 or Thaps3a_258873 or Thaps3a_261817</p>
            <p>EC NUMBER: 2.3.1.51</p>
            <p>BIOCYC: RXN-16066</p>
            <p>MNXR: MNXR84924</p>
          </html>
        </notes>
        <listOfReactants>
          <speciesReference species="M_1hdec9eg3p_c" stoichiometry="1" constant="true"/>
          <speciesReference species="M_odecoa_c" stoichiometry="1" constant="true"/>
        </listOfReactants>
        <listOfProducts>
          <speciesReference species="M_coa_c" stoichiometry="1" constant="true"/>
          <speciesReference species="M_pa1619Z1819Z_c" stoichiometry="1" constant="true"/>
        </listOfProducts>
        <fbc:geneProductAssociation>
          <fbc:or>
            <fbc:geneProductRef fbc:geneProduct="G_Thaps3a_260812"/>
            <fbc:geneProductRef fbc:geneProduct="G_Thaps3a_258873"/>
            <fbc:geneProductRef fbc:geneProduct="G_Thaps3a_261817"/>
          </fbc:or>
        </fbc:geneProductAssociation>
      </reaction>
      <reaction id="R_AGPATCOA_HDE_EPA_c" name="1-9-Hexadecenoyl-sn-glycerol-3-phosphate O-acyltransferase (C20:5(5Z,8Z,11Z,14Z,17Z)) (CoA Substrate)" reversible="false" fast="false" fbc:lowerFluxBound="cobra_0_bound" fbc:upperFluxBound="R_AGPATCOA_HDE_EPA_c_upper_bound">
        <notes>
          <html xmlns="http://www.w3.org/1999/xhtml">
            <p>SUBSYSTEM: Phosphoglycerolipid metabolism</p>
            <p>KEGG: R02241</p>
            <p>GENE ASSOCIATION: Thaps3a_260812 or Thaps3a_258873 or Thaps3a_261817</p>
            <p>EC NUMBER: 2.3.1.51</p>
            <p>BIOCYC: RXN-16066</p>
            <p>MNXR: MNXR84924</p>
          </html>
        </notes>
        <listOfReactants>
          <speciesReference species="M_tmndnccoa_c" stoichiometry="1" constant="true"/>
          <speciesReference species="M_1hdec9eg3p_c" stoichiometry="1" constant="true"/>
        </listOfReactants>
        <listOfProducts>
          <speciesReference species="M_pa1619Z205n3_c" stoichiometry="1" constant="true"/>
          <speciesReference species="M_coa_c" stoichiometry="1" constant="true"/>
        </listOfProducts>
        <fbc:geneProductAssociation>
          <fbc:or>
            <fbc:geneProductRef fbc:geneProduct="G_Thaps3a_260812"/>
            <fbc:geneProductRef fbc:geneProduct="G_Thaps3a_258873"/>
            <fbc:geneProductRef fbc:geneProduct="G_Thaps3a_261817"/>
          </fbc:or>
        </fbc:geneProductAssociation>
      </reaction>
      <reaction id="R_AGPATCOA_HDE_DHA_c" name="1-9-Hexadecenoyl-sn-glycerol-3-phosphate O-acyltransferase (C22:6(4Z,7Z,10Z,13Z,16Z,19Z)) (CoA Substrate)" reversible="false" fast="false" fbc:lowerFluxBound="cobra_0_bound" fbc:upperFluxBound="R_AGPATCOA_HDE_DHA_c_upper_bound">
        <notes>
          <html xmlns="http://www.w3.org/1999/xhtml">
            <p>SUBSYSTEM: Phosphoglycerolipid metabolism</p>
            <p>KEGG: R02241</p>
            <p>GENE ASSOCIATION: Thaps3a_260812 or Thaps3a_258873 or Thaps3a_261817</p>
            <p>EC NUMBER: 2.3.1.51</p>
            <p>BIOCYC: RXN-16066</p>
            <p>MNXR: MNXR84924</p>
          </html>
        </notes>
        <listOfReactants>
          <speciesReference species="M_1hdec9eg3p_c" stoichiometry="1" constant="true"/>
          <speciesReference species="M_c226coa_c" stoichiometry="1" constant="true"/>
        </listOfReactants>
        <listOfProducts>
          <speciesReference species="M_coa_c" stoichiometry="1" constant="true"/>
          <speciesReference species="M_pa1619Z226n3_c" stoichiometry="1" constant="true"/>
        </listOfProducts>
        <fbc:geneProductAssociation>
          <fbc:or>
            <fbc:geneProductRef fbc:geneProduct="G_Thaps3a_260812"/>
            <fbc:geneProductRef fbc:geneProduct="G_Thaps3a_258873"/>
            <fbc:geneProductRef fbc:geneProduct="G_Thaps3a_261817"/>
          </fbc:or>
        </fbc:geneProductAssociation>
      </reaction>
      <reaction id="R_AGPATCOA_STC_MYRS_c" name="1-Octadecanoyl-sn-glycerol-3-phosphate O-acyltransferase (C14:0) (CoA Substrate)" reversible="false" fast="false" fbc:lowerFluxBound="cobra_0_bound" fbc:upperFluxBound="R_AGPATCOA_STC_MYRS_c_upper_bound">
        <notes>
          <html xmlns="http://www.w3.org/1999/xhtml">
            <p>SUBSYSTEM: Phosphoglycerolipid metabolism</p>
            <p>KEGG: R02241</p>
            <p>GENE ASSOCIATION: Thaps3a_260812 or Thaps3a_258873 or Thaps3a_261817</p>
            <p>EC NUMBER: 2.3.1.51</p>
            <p>BIOCYC: RXN-16066</p>
            <p>MNXR: MNXR84924</p>
          </html>
        </notes>
        <listOfReactants>
          <speciesReference species="M_tdcoa_c" stoichiometry="1" constant="true"/>
          <speciesReference species="M_1odecg3p_c" stoichiometry="1" constant="true"/>
        </listOfReactants>
        <listOfProducts>
          <speciesReference species="M_pa180140_c" stoichiometry="1" constant="true"/>
          <speciesReference species="M_coa_c" stoichiometry="1" constant="true"/>
        </listOfProducts>
        <fbc:geneProductAssociation>
          <fbc:or>
            <fbc:geneProductRef fbc:geneProduct="G_Thaps3a_260812"/>
            <fbc:geneProductRef fbc:geneProduct="G_Thaps3a_258873"/>
            <fbc:geneProductRef fbc:geneProduct="G_Thaps3a_261817"/>
          </fbc:or>
        </fbc:geneProductAssociation>
      </reaction>
      <reaction id="R_AGPATCOA_STC_PALM_c" name="1-Octadecanoyl-sn-glycerol-3-phosphate O-acyltransferase (C16:0) (CoA Substrate)" reversible="false" fast="false" fbc:lowerFluxBound="cobra_0_bound" fbc:upperFluxBound="R_AGPATCOA_STC_PALM_c_upper_bound">
        <notes>
          <html xmlns="http://www.w3.org/1999/xhtml">
            <p>SUBSYSTEM: Phosphoglycerolipid metabolism</p>
            <p>KEGG: R02241</p>
            <p>GENE ASSOCIATION: Thaps3a_260812 or Thaps3a_258873 or Thaps3a_261817</p>
            <p>EC NUMBER: 2.3.1.51</p>
            <p>BIOCYC: RXN-16066</p>
            <p>MNXR: MNXR84924</p>
          </html>
        </notes>
        <listOfReactants>
          <speciesReference species="M_pmtcoa_c" stoichiometry="1" constant="true"/>
          <speciesReference species="M_1odecg3p_c" stoichiometry="1" constant="true"/>
        </listOfReactants>
        <listOfProducts>
          <speciesReference species="M_pa180160_c" stoichiometry="1" constant="true"/>
          <speciesReference species="M_coa_c" stoichiometry="1" constant="true"/>
        </listOfProducts>
        <fbc:geneProductAssociation>
          <fbc:or>
            <fbc:geneProductRef fbc:geneProduct="G_Thaps3a_260812"/>
            <fbc:geneProductRef fbc:geneProduct="G_Thaps3a_258873"/>
            <fbc:geneProductRef fbc:geneProduct="G_Thaps3a_261817"/>
          </fbc:or>
        </fbc:geneProductAssociation>
      </reaction>
      <reaction id="R_AGPATCOA_STC_HDE_c" name="1-Octadecanoyl-sn-glycerol-3-phosphate O-acyltransferase (C16:1(9Z)) (CoA Substrate)" reversible="false" fast="false" fbc:lowerFluxBound="cobra_0_bound" fbc:upperFluxBound="R_AGPATCOA_STC_HDE_c_upper_bound">
        <notes>
          <html xmlns="http://www.w3.org/1999/xhtml">
            <p>SUBSYSTEM: Phosphoglycerolipid metabolism</p>
            <p>KEGG: R02241</p>
            <p>GENE ASSOCIATION: Thaps3a_260812 or Thaps3a_258873 or Thaps3a_261817</p>
            <p>EC NUMBER: 2.3.1.51</p>
            <p>BIOCYC: RXN-16066</p>
            <p>MNXR: MNXR84924</p>
          </html>
        </notes>
        <listOfReactants>
          <speciesReference species="M_hdcoa_c" stoichiometry="1" constant="true"/>
          <speciesReference species="M_1odecg3p_c" stoichiometry="1" constant="true"/>
        </listOfReactants>
        <listOfProducts>
          <speciesReference species="M_coa_c" stoichiometry="1" constant="true"/>
          <speciesReference species="M_pa1801619Z_c" stoichiometry="1" constant="true"/>
        </listOfProducts>
        <fbc:geneProductAssociation>
          <fbc:or>
            <fbc:geneProductRef fbc:geneProduct="G_Thaps3a_260812"/>
            <fbc:geneProductRef fbc:geneProduct="G_Thaps3a_258873"/>
            <fbc:geneProductRef fbc:geneProduct="G_Thaps3a_261817"/>
          </fbc:or>
        </fbc:geneProductAssociation>
      </reaction>
      <reaction id="R_AGPATCOA_STC_STC_c" name="1-Octadecanoyl-sn-glycerol-3-phosphate O-acyltransferase (C18:0) (CoA Substrate)" reversible="false" fast="false" fbc:lowerFluxBound="cobra_0_bound" fbc:upperFluxBound="R_AGPATCOA_STC_STC_c_upper_bound">
        <notes>
          <html xmlns="http://www.w3.org/1999/xhtml">
            <p>SUBSYSTEM: Phosphoglycerolipid metabolism</p>
            <p>KEGG: R02241</p>
            <p>GENE ASSOCIATION: Thaps3a_260812 or Thaps3a_258873 or Thaps3a_261817</p>
            <p>EC NUMBER: 2.3.1.51</p>
            <p>BIOCYC: RXN-16066</p>
            <p>MNXR: MNXR84924</p>
          </html>
        </notes>
        <listOfReactants>
          <speciesReference species="M_ocdccoa_c" stoichiometry="1" constant="true"/>
          <speciesReference species="M_1odecg3p_c" stoichiometry="1" constant="true"/>
        </listOfReactants>
        <listOfProducts>
          <speciesReference species="M_pa180_c" stoichiometry="1" constant="true"/>
          <speciesReference species="M_coa_c" stoichiometry="1" constant="true"/>
        </listOfProducts>
        <fbc:geneProductAssociation>
          <fbc:or>
            <fbc:geneProductRef fbc:geneProduct="G_Thaps3a_260812"/>
            <fbc:geneProductRef fbc:geneProduct="G_Thaps3a_258873"/>
            <fbc:geneProductRef fbc:geneProduct="G_Thaps3a_261817"/>
          </fbc:or>
        </fbc:geneProductAssociation>
      </reaction>
      <reaction id="R_AGPATCOA_STC_OLE_c" name="1-Octadecanoyl-sn-glycerol-3-phosphate O-acyltransferase (C18:1(9Z)) (CoA Substrate)" reversible="false" fast="false" fbc:lowerFluxBound="cobra_0_bound" fbc:upperFluxBound="R_AGPATCOA_STC_OLE_c_upper_bound">
        <notes>
          <html xmlns="http://www.w3.org/1999/xhtml">
            <p>SUBSYSTEM: Phosphoglycerolipid metabolism</p>
            <p>KEGG: R02241</p>
            <p>GENE ASSOCIATION: Thaps3a_260812 or Thaps3a_258873 or Thaps3a_261817</p>
            <p>EC NUMBER: 2.3.1.51</p>
            <p>BIOCYC: RXN-16066</p>
            <p>MNXR: MNXR84924</p>
          </html>
        </notes>
        <listOfReactants>
          <speciesReference species="M_1odecg3p_c" stoichiometry="1" constant="true"/>
          <speciesReference species="M_odecoa_c" stoichiometry="1" constant="true"/>
        </listOfReactants>
        <listOfProducts>
          <speciesReference species="M_pa1801819Z_c" stoichiometry="1" constant="true"/>
          <speciesReference species="M_coa_c" stoichiometry="1" constant="true"/>
        </listOfProducts>
        <fbc:geneProductAssociation>
          <fbc:or>
            <fbc:geneProductRef fbc:geneProduct="G_Thaps3a_260812"/>
            <fbc:geneProductRef fbc:geneProduct="G_Thaps3a_258873"/>
            <fbc:geneProductRef fbc:geneProduct="G_Thaps3a_261817"/>
          </fbc:or>
        </fbc:geneProductAssociation>
      </reaction>
      <reaction id="R_AGPATCOA_STC_EPA_c" name="1-Octadecanoyl-sn-glycerol-3-phosphate O-acyltransferase (C20:5(5Z,8Z,11Z,14Z,17Z)) (CoA Substrate)" reversible="false" fast="false" fbc:lowerFluxBound="cobra_0_bound" fbc:upperFluxBound="R_AGPATCOA_STC_EPA_c_upper_bound">
        <notes>
          <html xmlns="http://www.w3.org/1999/xhtml">
            <p>SUBSYSTEM: Phosphoglycerolipid metabolism</p>
            <p>KEGG: R02241</p>
            <p>GENE ASSOCIATION: Thaps3a_260812 or Thaps3a_258873 or Thaps3a_261817</p>
            <p>EC NUMBER: 2.3.1.51</p>
            <p>BIOCYC: RXN-16066</p>
            <p>MNXR: MNXR84924</p>
          </html>
        </notes>
        <listOfReactants>
          <speciesReference species="M_tmndnccoa_c" stoichiometry="1" constant="true"/>
          <speciesReference species="M_1odecg3p_c" stoichiometry="1" constant="true"/>
        </listOfReactants>
        <listOfProducts>
          <speciesReference species="M_pa180205n3_c" stoichiometry="1" constant="true"/>
          <speciesReference species="M_coa_c" stoichiometry="1" constant="true"/>
        </listOfProducts>
        <fbc:geneProductAssociation>
          <fbc:or>
            <fbc:geneProductRef fbc:geneProduct="G_Thaps3a_260812"/>
            <fbc:geneProductRef fbc:geneProduct="G_Thaps3a_258873"/>
            <fbc:geneProductRef fbc:geneProduct="G_Thaps3a_261817"/>
          </fbc:or>
        </fbc:geneProductAssociation>
      </reaction>
      <reaction id="R_AGPATCOA_STC_DHA_c" name="1-Octadecanoyl-sn-glycerol-3-phosphate O-acyltransferase (C22:6(4Z,7Z,10Z,13Z,16Z,19Z)) (CoA Substrate)" reversible="false" fast="false" fbc:lowerFluxBound="cobra_0_bound" fbc:upperFluxBound="R_AGPATCOA_STC_DHA_c_upper_bound">
        <notes>
          <html xmlns="http://www.w3.org/1999/xhtml">
            <p>SUBSYSTEM: Phosphoglycerolipid metabolism</p>
            <p>KEGG: R02241</p>
            <p>GENE ASSOCIATION: Thaps3a_260812 or Thaps3a_258873 or Thaps3a_261817</p>
            <p>EC NUMBER: 2.3.1.51</p>
            <p>BIOCYC: RXN-16066</p>
            <p>MNXR: MNXR84924</p>
          </html>
        </notes>
        <listOfReactants>
          <speciesReference species="M_1odecg3p_c" stoichiometry="1" constant="true"/>
          <speciesReference species="M_c226coa_c" stoichiometry="1" constant="true"/>
        </listOfReactants>
        <listOfProducts>
          <speciesReference species="M_coa_c" stoichiometry="1" constant="true"/>
          <speciesReference species="M_pa180226n3_c" stoichiometry="1" constant="true"/>
        </listOfProducts>
        <fbc:geneProductAssociation>
          <fbc:or>
            <fbc:geneProductRef fbc:geneProduct="G_Thaps3a_260812"/>
            <fbc:geneProductRef fbc:geneProduct="G_Thaps3a_258873"/>
            <fbc:geneProductRef fbc:geneProduct="G_Thaps3a_261817"/>
          </fbc:or>
        </fbc:geneProductAssociation>
      </reaction>
      <reaction id="R_AGPATCOA_OLE_MYRS_c" name="1-9-Octadecenoyl-sn-glycerol-3-phosphate O-acyltransferase (C14:0) (CoA Substrate)" reversible="false" fast="false" fbc:lowerFluxBound="cobra_0_bound" fbc:upperFluxBound="R_AGPATCOA_OLE_MYRS_c_upper_bound">
        <notes>
          <html xmlns="http://www.w3.org/1999/xhtml">
            <p>SUBSYSTEM: Phosphoglycerolipid metabolism</p>
            <p>KEGG: R02241</p>
            <p>GENE ASSOCIATION: Thaps3a_260812 or Thaps3a_258873 or Thaps3a_261817</p>
            <p>EC NUMBER: 2.3.1.51</p>
            <p>BIOCYC: RXN-16066</p>
            <p>MNXR: MNXR84924</p>
          </html>
        </notes>
        <listOfReactants>
          <speciesReference species="M_1odec9eg3p_c" stoichiometry="1" constant="true"/>
          <speciesReference species="M_tdcoa_c" stoichiometry="1" constant="true"/>
        </listOfReactants>
        <listOfProducts>
          <speciesReference species="M_pa1819Z140_c" stoichiometry="1" constant="true"/>
          <speciesReference species="M_coa_c" stoichiometry="1" constant="true"/>
        </listOfProducts>
        <fbc:geneProductAssociation>
          <fbc:or>
            <fbc:geneProductRef fbc:geneProduct="G_Thaps3a_260812"/>
            <fbc:geneProductRef fbc:geneProduct="G_Thaps3a_258873"/>
            <fbc:geneProductRef fbc:geneProduct="G_Thaps3a_261817"/>
          </fbc:or>
        </fbc:geneProductAssociation>
      </reaction>
      <reaction id="R_AGPATCOA_OLE_PALM_c" name="1-9-Octadecenoyl-sn-glycerol-3-phosphate O-acyltransferase (C16:0) (CoA Substrate)" reversible="false" fast="false" fbc:lowerFluxBound="cobra_0_bound" fbc:upperFluxBound="R_AGPATCOA_OLE_PALM_c_upper_bound">
        <notes>
          <html xmlns="http://www.w3.org/1999/xhtml">
            <p>SUBSYSTEM: Phosphoglycerolipid metabolism</p>
            <p>KEGG: R02241</p>
            <p>GENE ASSOCIATION: Thaps3a_260812 or Thaps3a_258873 or Thaps3a_261817</p>
            <p>EC NUMBER: 2.3.1.51</p>
            <p>BIOCYC: RXN-16066</p>
            <p>MNXR: MNXR84924</p>
          </html>
        </notes>
        <listOfReactants>
          <speciesReference species="M_pmtcoa_c" stoichiometry="1" constant="true"/>
          <speciesReference species="M_1odec9eg3p_c" stoichiometry="1" constant="true"/>
        </listOfReactants>
        <listOfProducts>
          <speciesReference species="M_pa1819Z160_c" stoichiometry="1" constant="true"/>
          <speciesReference species="M_coa_c" stoichiometry="1" constant="true"/>
        </listOfProducts>
        <fbc:geneProductAssociation>
          <fbc:or>
            <fbc:geneProductRef fbc:geneProduct="G_Thaps3a_260812"/>
            <fbc:geneProductRef fbc:geneProduct="G_Thaps3a_258873"/>
            <fbc:geneProductRef fbc:geneProduct="G_Thaps3a_261817"/>
          </fbc:or>
        </fbc:geneProductAssociation>
      </reaction>
      <reaction id="R_AGPATCOA_OLE_HDE_c" name="1-9-Octadecenoyl-sn-glycerol-3-phosphate O-acyltransferase (C16:1(9Z)) (CoA Substrate)" reversible="false" fast="false" fbc:lowerFluxBound="cobra_0_bound" fbc:upperFluxBound="R_AGPATCOA_OLE_HDE_c_upper_bound">
        <notes>
          <html xmlns="http://www.w3.org/1999/xhtml">
            <p>SUBSYSTEM: Phosphoglycerolipid metabolism</p>
            <p>KEGG: R02241</p>
            <p>GENE ASSOCIATION: Thaps3a_260812 or Thaps3a_258873 or Thaps3a_261817</p>
            <p>EC NUMBER: 2.3.1.51</p>
            <p>BIOCYC: RXN-16066</p>
            <p>MNXR: MNXR84924</p>
          </html>
        </notes>
        <listOfReactants>
          <speciesReference species="M_1odec9eg3p_c" stoichiometry="1" constant="true"/>
          <speciesReference species="M_hdcoa_c" stoichiometry="1" constant="true"/>
        </listOfReactants>
        <listOfProducts>
          <speciesReference species="M_pa1819Z1619Z_c" stoichiometry="1" constant="true"/>
          <speciesReference species="M_coa_c" stoichiometry="1" constant="true"/>
        </listOfProducts>
        <fbc:geneProductAssociation>
          <fbc:or>
            <fbc:geneProductRef fbc:geneProduct="G_Thaps3a_260812"/>
            <fbc:geneProductRef fbc:geneProduct="G_Thaps3a_258873"/>
            <fbc:geneProductRef fbc:geneProduct="G_Thaps3a_261817"/>
          </fbc:or>
        </fbc:geneProductAssociation>
      </reaction>
      <reaction id="R_AGPATCOA_OLE_STC_c" name="1-9-Octadecenoyl-sn-glycerol-3-phosphate O-acyltransferase (C18:0) (CoA Substrate)" reversible="false" fast="false" fbc:lowerFluxBound="cobra_0_bound" fbc:upperFluxBound="R_AGPATCOA_OLE_STC_c_upper_bound">
        <notes>
          <html xmlns="http://www.w3.org/1999/xhtml">
            <p>SUBSYSTEM: Phosphoglycerolipid metabolism</p>
            <p>KEGG: R02241</p>
            <p>GENE ASSOCIATION: Thaps3a_260812 or Thaps3a_258873 or Thaps3a_261817</p>
            <p>EC NUMBER: 2.3.1.51</p>
            <p>BIOCYC: RXN-16066</p>
            <p>MNXR: MNXR84924</p>
          </html>
        </notes>
        <listOfReactants>
          <speciesReference species="M_1odec9eg3p_c" stoichiometry="1" constant="true"/>
          <speciesReference species="M_ocdccoa_c" stoichiometry="1" constant="true"/>
        </listOfReactants>
        <listOfProducts>
          <speciesReference species="M_pa1819Z180_c" stoichiometry="1" constant="true"/>
          <speciesReference species="M_coa_c" stoichiometry="1" constant="true"/>
        </listOfProducts>
        <fbc:geneProductAssociation>
          <fbc:or>
            <fbc:geneProductRef fbc:geneProduct="G_Thaps3a_260812"/>
            <fbc:geneProductRef fbc:geneProduct="G_Thaps3a_258873"/>
            <fbc:geneProductRef fbc:geneProduct="G_Thaps3a_261817"/>
          </fbc:or>
        </fbc:geneProductAssociation>
      </reaction>
      <reaction id="R_AGPATCOA_OLE_OLE_c" name="1-9-Octadecenoyl-sn-glycerol-3-phosphate O-acyltransferase (C18:1(9Z)) (CoA Substrate)" reversible="false" fast="false" fbc:lowerFluxBound="cobra_0_bound" fbc:upperFluxBound="R_AGPATCOA_OLE_OLE_c_upper_bound">
        <notes>
          <html xmlns="http://www.w3.org/1999/xhtml">
            <p>SUBSYSTEM: Phosphoglycerolipid metabolism</p>
            <p>KEGG: R02241</p>
            <p>GENE ASSOCIATION: Thaps3a_260812 or Thaps3a_258873 or Thaps3a_261817</p>
            <p>EC NUMBER: 2.3.1.51</p>
            <p>BIOCYC: RXN-16066</p>
            <p>MNXR: MNXR84924</p>
          </html>
        </notes>
        <listOfReactants>
          <speciesReference species="M_1odec9eg3p_c" stoichiometry="1" constant="true"/>
          <speciesReference species="M_odecoa_c" stoichiometry="1" constant="true"/>
        </listOfReactants>
        <listOfProducts>
          <speciesReference species="M_coa_c" stoichiometry="1" constant="true"/>
          <speciesReference species="M_pa181_9_c" stoichiometry="1" constant="true"/>
        </listOfProducts>
        <fbc:geneProductAssociation>
          <fbc:or>
            <fbc:geneProductRef fbc:geneProduct="G_Thaps3a_260812"/>
            <fbc:geneProductRef fbc:geneProduct="G_Thaps3a_258873"/>
            <fbc:geneProductRef fbc:geneProduct="G_Thaps3a_261817"/>
          </fbc:or>
        </fbc:geneProductAssociation>
      </reaction>
      <reaction id="R_AGPATCOA_OLE_EPA_c" name="1-9-Octadecenoyl-sn-glycerol-3-phosphate O-acyltransferase (C20:5(5Z,8Z,11Z,14Z,17Z)) (CoA Substrate)" reversible="false" fast="false" fbc:lowerFluxBound="cobra_0_bound" fbc:upperFluxBound="R_AGPATCOA_OLE_EPA_c_upper_bound">
        <notes>
          <html xmlns="http://www.w3.org/1999/xhtml">
            <p>SUBSYSTEM: Phosphoglycerolipid metabolism</p>
            <p>KEGG: R02241</p>
            <p>GENE ASSOCIATION: Thaps3a_260812 or Thaps3a_258873 or Thaps3a_261817</p>
            <p>EC NUMBER: 2.3.1.51</p>
            <p>BIOCYC: RXN-16066</p>
            <p>MNXR: MNXR84924</p>
          </html>
        </notes>
        <listOfReactants>
          <speciesReference species="M_tmndnccoa_c" stoichiometry="1" constant="true"/>
          <speciesReference species="M_1odec9eg3p_c" stoichiometry="1" constant="true"/>
        </listOfReactants>
        <listOfProducts>
          <speciesReference species="M_pa1819Z205n3_c" stoichiometry="1" constant="true"/>
          <speciesReference species="M_coa_c" stoichiometry="1" constant="true"/>
        </listOfProducts>
        <fbc:geneProductAssociation>
          <fbc:or>
            <fbc:geneProductRef fbc:geneProduct="G_Thaps3a_260812"/>
            <fbc:geneProductRef fbc:geneProduct="G_Thaps3a_258873"/>
            <fbc:geneProductRef fbc:geneProduct="G_Thaps3a_261817"/>
          </fbc:or>
        </fbc:geneProductAssociation>
      </reaction>
      <reaction id="R_AGPATCOA_OLE_DHA_c" name="1-9-Octadecenoyl-sn-glycerol-3-phosphate O-acyltransferase (C22:6(4Z,7Z,10Z,13Z,16Z,19Z)) (CoA Substrate)" reversible="false" fast="false" fbc:lowerFluxBound="cobra_0_bound" fbc:upperFluxBound="R_AGPATCOA_OLE_DHA_c_upper_bound">
        <notes>
          <html xmlns="http://www.w3.org/1999/xhtml">
            <p>SUBSYSTEM: Phosphoglycerolipid metabolism</p>
            <p>KEGG: R02241</p>
            <p>GENE ASSOCIATION: Thaps3a_260812 or Thaps3a_258873 or Thaps3a_261817</p>
            <p>EC NUMBER: 2.3.1.51</p>
            <p>BIOCYC: RXN-16066</p>
            <p>MNXR: MNXR84924</p>
          </html>
        </notes>
        <listOfReactants>
          <speciesReference species="M_1odec9eg3p_c" stoichiometry="1" constant="true"/>
          <speciesReference species="M_c226coa_c" stoichiometry="1" constant="true"/>
        </listOfReactants>
        <listOfProducts>
          <speciesReference species="M_pa1819Z226n3_c" stoichiometry="1" constant="true"/>
          <speciesReference species="M_coa_c" stoichiometry="1" constant="true"/>
        </listOfProducts>
        <fbc:geneProductAssociation>
          <fbc:or>
            <fbc:geneProductRef fbc:geneProduct="G_Thaps3a_260812"/>
            <fbc:geneProductRef fbc:geneProduct="G_Thaps3a_258873"/>
            <fbc:geneProductRef fbc:geneProduct="G_Thaps3a_261817"/>
          </fbc:or>
        </fbc:geneProductAssociation>
      </reaction>
      <reaction id="R_AGPATCOA_EPA_MYRS_c" name="1-5,8,11,14,17-Icosapentaenoyl-sn-glycerol-3-phosphate O-acyltransferase (C14:0) (CoA Substrate)" reversible="false" fast="false" fbc:lowerFluxBound="cobra_0_bound" fbc:upperFluxBound="R_AGPATCOA_EPA_MYRS_c_upper_bound">
        <notes>
          <html xmlns="http://www.w3.org/1999/xhtml">
            <p>SUBSYSTEM: Phosphoglycerolipid metabolism</p>
            <p>KEGG: R02241</p>
            <p>GENE ASSOCIATION: Thaps3a_260812 or Thaps3a_258873 or Thaps3a_261817</p>
            <p>EC NUMBER: 2.3.1.51</p>
            <p>BIOCYC: RXN-16066</p>
            <p>MNXR: MNXR84924</p>
          </html>
        </notes>
        <listOfReactants>
          <speciesReference species="M_1eicos58111417eg3p_c" stoichiometry="1" constant="true"/>
          <speciesReference species="M_tdcoa_c" stoichiometry="1" constant="true"/>
        </listOfReactants>
        <listOfProducts>
          <speciesReference species="M_coa_c" stoichiometry="1" constant="true"/>
          <speciesReference species="M_pa205n3140_c" stoichiometry="1" constant="true"/>
        </listOfProducts>
        <fbc:geneProductAssociation>
          <fbc:or>
            <fbc:geneProductRef fbc:geneProduct="G_Thaps3a_260812"/>
            <fbc:geneProductRef fbc:geneProduct="G_Thaps3a_258873"/>
            <fbc:geneProductRef fbc:geneProduct="G_Thaps3a_261817"/>
          </fbc:or>
        </fbc:geneProductAssociation>
      </reaction>
      <reaction id="R_AGPATCOA_EPA_PALM_c" name="1-5,8,11,14,17-Icosapentaenoyl-sn-glycerol-3-phosphate O-acyltransferase (C16:0) (CoA Substrate)" reversible="false" fast="false" fbc:lowerFluxBound="cobra_0_bound" fbc:upperFluxBound="R_AGPATCOA_EPA_PALM_c_upper_bound">
        <notes>
          <html xmlns="http://www.w3.org/1999/xhtml">
            <p>SUBSYSTEM: Phosphoglycerolipid metabolism</p>
            <p>KEGG: R02241</p>
            <p>GENE ASSOCIATION: Thaps3a_260812 or Thaps3a_258873 or Thaps3a_261817</p>
            <p>EC NUMBER: 2.3.1.51</p>
            <p>BIOCYC: RXN-16066</p>
            <p>MNXR: MNXR84924</p>
          </html>
        </notes>
        <listOfReactants>
          <speciesReference species="M_pmtcoa_c" stoichiometry="1" constant="true"/>
          <speciesReference species="M_1eicos58111417eg3p_c" stoichiometry="1" constant="true"/>
        </listOfReactants>
        <listOfProducts>
          <speciesReference species="M_coa_c" stoichiometry="1" constant="true"/>
          <speciesReference species="M_pa205n3160_c" stoichiometry="1" constant="true"/>
        </listOfProducts>
        <fbc:geneProductAssociation>
          <fbc:or>
            <fbc:geneProductRef fbc:geneProduct="G_Thaps3a_260812"/>
            <fbc:geneProductRef fbc:geneProduct="G_Thaps3a_258873"/>
            <fbc:geneProductRef fbc:geneProduct="G_Thaps3a_261817"/>
          </fbc:or>
        </fbc:geneProductAssociation>
      </reaction>
      <reaction id="R_AGPATCOA_EPA_HDE_c" name="1-5,8,11,14,17-Icosapentaenoyl-sn-glycerol-3-phosphate O-acyltransferase (C16:1(9Z)) (CoA Substrate)" reversible="false" fast="false" fbc:lowerFluxBound="cobra_0_bound" fbc:upperFluxBound="R_AGPATCOA_EPA_HDE_c_upper_bound">
        <notes>
          <html xmlns="http://www.w3.org/1999/xhtml">
            <p>SUBSYSTEM: Phosphoglycerolipid metabolism</p>
            <p>KEGG: R02241</p>
            <p>GENE ASSOCIATION: Thaps3a_260812 or Thaps3a_258873 or Thaps3a_261817</p>
            <p>EC NUMBER: 2.3.1.51</p>
            <p>BIOCYC: RXN-16066</p>
            <p>MNXR: MNXR84924</p>
          </html>
        </notes>
        <listOfReactants>
          <speciesReference species="M_1eicos58111417eg3p_c" stoichiometry="1" constant="true"/>
          <speciesReference species="M_hdcoa_c" stoichiometry="1" constant="true"/>
        </listOfReactants>
        <listOfProducts>
          <speciesReference species="M_pa205n31619Z_c" stoichiometry="1" constant="true"/>
          <speciesReference species="M_coa_c" stoichiometry="1" constant="true"/>
        </listOfProducts>
        <fbc:geneProductAssociation>
          <fbc:or>
            <fbc:geneProductRef fbc:geneProduct="G_Thaps3a_260812"/>
            <fbc:geneProductRef fbc:geneProduct="G_Thaps3a_258873"/>
            <fbc:geneProductRef fbc:geneProduct="G_Thaps3a_261817"/>
          </fbc:or>
        </fbc:geneProductAssociation>
      </reaction>
      <reaction id="R_AGPATCOA_EPA_STC_c" name="1-5,8,11,14,17-Icosapentaenoyl-sn-glycerol-3-phosphate O-acyltransferase (C18:0) (CoA Substrate)" reversible="false" fast="false" fbc:lowerFluxBound="cobra_0_bound" fbc:upperFluxBound="R_AGPATCOA_EPA_STC_c_upper_bound">
        <notes>
          <html xmlns="http://www.w3.org/1999/xhtml">
            <p>SUBSYSTEM: Phosphoglycerolipid metabolism</p>
            <p>KEGG: R02241</p>
            <p>GENE ASSOCIATION: Thaps3a_260812 or Thaps3a_258873 or Thaps3a_261817</p>
            <p>EC NUMBER: 2.3.1.51</p>
            <p>BIOCYC: RXN-16066</p>
            <p>MNXR: MNXR84924</p>
          </html>
        </notes>
        <listOfReactants>
          <speciesReference species="M_ocdccoa_c" stoichiometry="1" constant="true"/>
          <speciesReference species="M_1eicos58111417eg3p_c" stoichiometry="1" constant="true"/>
        </listOfReactants>
        <listOfProducts>
          <speciesReference species="M_pa205n3180_c" stoichiometry="1" constant="true"/>
          <speciesReference species="M_coa_c" stoichiometry="1" constant="true"/>
        </listOfProducts>
        <fbc:geneProductAssociation>
          <fbc:or>
            <fbc:geneProductRef fbc:geneProduct="G_Thaps3a_260812"/>
            <fbc:geneProductRef fbc:geneProduct="G_Thaps3a_258873"/>
            <fbc:geneProductRef fbc:geneProduct="G_Thaps3a_261817"/>
          </fbc:or>
        </fbc:geneProductAssociation>
      </reaction>
      <reaction id="R_AGPATCOA_EPA_OLE_c" name="1-5,8,11,14,17-Icosapentaenoyl-sn-glycerol-3-phosphate O-acyltransferase (C18:1(9Z)) (CoA Substrate)" reversible="false" fast="false" fbc:lowerFluxBound="cobra_0_bound" fbc:upperFluxBound="R_AGPATCOA_EPA_OLE_c_upper_bound">
        <notes>
          <html xmlns="http://www.w3.org/1999/xhtml">
            <p>SUBSYSTEM: Phosphoglycerolipid metabolism</p>
            <p>KEGG: R02241</p>
            <p>GENE ASSOCIATION: Thaps3a_260812 or Thaps3a_258873 or Thaps3a_261817</p>
            <p>EC NUMBER: 2.3.1.51</p>
            <p>BIOCYC: RXN-16066</p>
            <p>MNXR: MNXR84924</p>
          </html>
        </notes>
        <listOfReactants>
          <speciesReference species="M_odecoa_c" stoichiometry="1" constant="true"/>
          <speciesReference species="M_1eicos58111417eg3p_c" stoichiometry="1" constant="true"/>
        </listOfReactants>
        <listOfProducts>
          <speciesReference species="M_pa205n31819Z_c" stoichiometry="1" constant="true"/>
          <speciesReference species="M_coa_c" stoichiometry="1" constant="true"/>
        </listOfProducts>
        <fbc:geneProductAssociation>
          <fbc:or>
            <fbc:geneProductRef fbc:geneProduct="G_Thaps3a_260812"/>
            <fbc:geneProductRef fbc:geneProduct="G_Thaps3a_258873"/>
            <fbc:geneProductRef fbc:geneProduct="G_Thaps3a_261817"/>
          </fbc:or>
        </fbc:geneProductAssociation>
      </reaction>
      <reaction id="R_AGPATCOA_EPA_EPA_c" name="1-5,8,11,14,17-Icosapentaenoyl-sn-glycerol-3-phosphate O-acyltransferase (C20:5(5Z,8Z,11Z,14Z,17Z)) (CoA Substrate)" reversible="false" fast="false" fbc:lowerFluxBound="cobra_0_bound" fbc:upperFluxBound="R_AGPATCOA_EPA_EPA_c_upper_bound">
        <notes>
          <html xmlns="http://www.w3.org/1999/xhtml">
            <p>SUBSYSTEM: Phosphoglycerolipid metabolism</p>
            <p>KEGG: R02241</p>
            <p>GENE ASSOCIATION: Thaps3a_260812 or Thaps3a_258873 or Thaps3a_261817</p>
            <p>EC NUMBER: 2.3.1.51</p>
            <p>BIOCYC: RXN-16066</p>
            <p>MNXR: MNXR84924</p>
          </html>
        </notes>
        <listOfReactants>
          <speciesReference species="M_tmndnccoa_c" stoichiometry="1" constant="true"/>
          <speciesReference species="M_1eicos58111417eg3p_c" stoichiometry="1" constant="true"/>
        </listOfReactants>
        <listOfProducts>
          <speciesReference species="M_coa_c" stoichiometry="1" constant="true"/>
          <speciesReference species="M_pa205n3_c" stoichiometry="1" constant="true"/>
        </listOfProducts>
        <fbc:geneProductAssociation>
          <fbc:or>
            <fbc:geneProductRef fbc:geneProduct="G_Thaps3a_260812"/>
            <fbc:geneProductRef fbc:geneProduct="G_Thaps3a_258873"/>
            <fbc:geneProductRef fbc:geneProduct="G_Thaps3a_261817"/>
          </fbc:or>
        </fbc:geneProductAssociation>
      </reaction>
      <reaction id="R_AGPATCOA_EPA_DHA_c" name="1-5,8,11,14,17-Icosapentaenoyl-sn-glycerol-3-phosphate O-acyltransferase (C22:6(4Z,7Z,10Z,13Z,16Z,19Z)) (CoA Substrate)" reversible="false" fast="false" fbc:lowerFluxBound="cobra_0_bound" fbc:upperFluxBound="R_AGPATCOA_EPA_DHA_c_upper_bound">
        <notes>
          <html xmlns="http://www.w3.org/1999/xhtml">
            <p>SUBSYSTEM: Phosphoglycerolipid metabolism</p>
            <p>KEGG: R02241</p>
            <p>GENE ASSOCIATION: Thaps3a_260812 or Thaps3a_258873 or Thaps3a_261817</p>
            <p>EC NUMBER: 2.3.1.51</p>
            <p>BIOCYC: RXN-16066</p>
            <p>MNXR: MNXR84924</p>
          </html>
        </notes>
        <listOfReactants>
          <speciesReference species="M_c226coa_c" stoichiometry="1" constant="true"/>
          <speciesReference species="M_1eicos58111417eg3p_c" stoichiometry="1" constant="true"/>
        </listOfReactants>
        <listOfProducts>
          <speciesReference species="M_coa_c" stoichiometry="1" constant="true"/>
          <speciesReference species="M_pa205n3226n3_c" stoichiometry="1" constant="true"/>
        </listOfProducts>
        <fbc:geneProductAssociation>
          <fbc:or>
            <fbc:geneProductRef fbc:geneProduct="G_Thaps3a_260812"/>
            <fbc:geneProductRef fbc:geneProduct="G_Thaps3a_258873"/>
            <fbc:geneProductRef fbc:geneProduct="G_Thaps3a_261817"/>
          </fbc:or>
        </fbc:geneProductAssociation>
      </reaction>
      <reaction id="R_AGPATCOA_DHA_MYRS_c" name="1-4,7,10,13,16,19-Docosahexaenoyl-sn-glycerol-3-phosphate O-acyltransferase (C14:0) (CoA Substrate)" reversible="false" fast="false" fbc:lowerFluxBound="cobra_0_bound" fbc:upperFluxBound="R_AGPATCOA_DHA_MYRS_c_upper_bound">
        <notes>
          <html xmlns="http://www.w3.org/1999/xhtml">
            <p>SUBSYSTEM: Phosphoglycerolipid metabolism</p>
            <p>KEGG: R02241</p>
            <p>GENE ASSOCIATION: Thaps3a_260812 or Thaps3a_258873 or Thaps3a_261817</p>
            <p>EC NUMBER: 2.3.1.51</p>
            <p>BIOCYC: RXN-16066</p>
            <p>MNXR: MNXR84924</p>
          </html>
        </notes>
        <listOfReactants>
          <speciesReference species="M_tdcoa_c" stoichiometry="1" constant="true"/>
          <speciesReference species="M_1docos4710131619eg3p_c" stoichiometry="1" constant="true"/>
        </listOfReactants>
        <listOfProducts>
          <speciesReference species="M_coa_c" stoichiometry="1" constant="true"/>
          <speciesReference species="M_pa226n3140_c" stoichiometry="1" constant="true"/>
        </listOfProducts>
        <fbc:geneProductAssociation>
          <fbc:or>
            <fbc:geneProductRef fbc:geneProduct="G_Thaps3a_260812"/>
            <fbc:geneProductRef fbc:geneProduct="G_Thaps3a_258873"/>
            <fbc:geneProductRef fbc:geneProduct="G_Thaps3a_261817"/>
          </fbc:or>
        </fbc:geneProductAssociation>
      </reaction>
      <reaction id="R_AGPATCOA_DHA_PALM_c" name="1-4,7,10,13,16,19-Docosahexaenoyl-sn-glycerol-3-phosphate O-acyltransferase (C16:0) (CoA Substrate)" reversible="false" fast="false" fbc:lowerFluxBound="cobra_0_bound" fbc:upperFluxBound="R_AGPATCOA_DHA_PALM_c_upper_bound">
        <notes>
          <html xmlns="http://www.w3.org/1999/xhtml">
            <p>SUBSYSTEM: Phosphoglycerolipid metabolism</p>
            <p>KEGG: R02241</p>
            <p>GENE ASSOCIATION: Thaps3a_260812 or Thaps3a_258873 or Thaps3a_261817</p>
            <p>EC NUMBER: 2.3.1.51</p>
            <p>BIOCYC: RXN-16066</p>
            <p>MNXR: MNXR84924</p>
          </html>
        </notes>
        <listOfReactants>
          <speciesReference species="M_pmtcoa_c" stoichiometry="1" constant="true"/>
          <speciesReference species="M_1docos4710131619eg3p_c" stoichiometry="1" constant="true"/>
        </listOfReactants>
        <listOfProducts>
          <speciesReference species="M_coa_c" stoichiometry="1" constant="true"/>
          <speciesReference species="M_pa226n3160_c" stoichiometry="1" constant="true"/>
        </listOfProducts>
        <fbc:geneProductAssociation>
          <fbc:or>
            <fbc:geneProductRef fbc:geneProduct="G_Thaps3a_260812"/>
            <fbc:geneProductRef fbc:geneProduct="G_Thaps3a_258873"/>
            <fbc:geneProductRef fbc:geneProduct="G_Thaps3a_261817"/>
          </fbc:or>
        </fbc:geneProductAssociation>
      </reaction>
      <reaction id="R_AGPATCOA_DHA_HDE_c" name="1-4,7,10,13,16,19-Docosahexaenoyl-sn-glycerol-3-phosphate O-acyltransferase (C16:1(9Z)) (CoA Substrate)" reversible="false" fast="false" fbc:lowerFluxBound="cobra_0_bound" fbc:upperFluxBound="R_AGPATCOA_DHA_HDE_c_upper_bound">
        <notes>
          <html xmlns="http://www.w3.org/1999/xhtml">
            <p>SUBSYSTEM: Phosphoglycerolipid metabolism</p>
            <p>KEGG: R02241</p>
            <p>GENE ASSOCIATION: Thaps3a_260812 or Thaps3a_258873 or Thaps3a_261817</p>
            <p>EC NUMBER: 2.3.1.51</p>
            <p>BIOCYC: RXN-16066</p>
            <p>MNXR: MNXR84924</p>
          </html>
        </notes>
        <listOfReactants>
          <speciesReference species="M_1docos4710131619eg3p_c" stoichiometry="1" constant="true"/>
          <speciesReference species="M_hdcoa_c" stoichiometry="1" constant="true"/>
        </listOfReactants>
        <listOfProducts>
          <speciesReference species="M_coa_c" stoichiometry="1" constant="true"/>
          <speciesReference species="M_pa226n31619Z_c" stoichiometry="1" constant="true"/>
        </listOfProducts>
        <fbc:geneProductAssociation>
          <fbc:or>
            <fbc:geneProductRef fbc:geneProduct="G_Thaps3a_260812"/>
            <fbc:geneProductRef fbc:geneProduct="G_Thaps3a_258873"/>
            <fbc:geneProductRef fbc:geneProduct="G_Thaps3a_261817"/>
          </fbc:or>
        </fbc:geneProductAssociation>
      </reaction>
      <reaction id="R_AGPATCOA_DHA_STC_c" name="1-4,7,10,13,16,19-Docosahexaenoyl-sn-glycerol-3-phosphate O-acyltransferase (C18:0) (CoA Substrate)" reversible="false" fast="false" fbc:lowerFluxBound="cobra_0_bound" fbc:upperFluxBound="R_AGPATCOA_DHA_STC_c_upper_bound">
        <notes>
          <html xmlns="http://www.w3.org/1999/xhtml">
            <p>SUBSYSTEM: Phosphoglycerolipid metabolism</p>
            <p>KEGG: R02241</p>
            <p>GENE ASSOCIATION: Thaps3a_260812 or Thaps3a_258873 or Thaps3a_261817</p>
            <p>EC NUMBER: 2.3.1.51</p>
            <p>BIOCYC: RXN-16066</p>
            <p>MNXR: MNXR84924</p>
          </html>
        </notes>
        <listOfReactants>
          <speciesReference species="M_ocdccoa_c" stoichiometry="1" constant="true"/>
          <speciesReference species="M_1docos4710131619eg3p_c" stoichiometry="1" constant="true"/>
        </listOfReactants>
        <listOfProducts>
          <speciesReference species="M_pa226n3180_c" stoichiometry="1" constant="true"/>
          <speciesReference species="M_coa_c" stoichiometry="1" constant="true"/>
        </listOfProducts>
        <fbc:geneProductAssociation>
          <fbc:or>
            <fbc:geneProductRef fbc:geneProduct="G_Thaps3a_260812"/>
            <fbc:geneProductRef fbc:geneProduct="G_Thaps3a_258873"/>
            <fbc:geneProductRef fbc:geneProduct="G_Thaps3a_261817"/>
          </fbc:or>
        </fbc:geneProductAssociation>
      </reaction>
      <reaction id="R_AGPATCOA_DHA_OLE_c" name="1-4,7,10,13,16,19-Docosahexaenoyl-sn-glycerol-3-phosphate O-acyltransferase (C18:1(9Z)) (CoA Substrate)" reversible="false" fast="false" fbc:lowerFluxBound="cobra_0_bound" fbc:upperFluxBound="R_AGPATCOA_DHA_OLE_c_upper_bound">
        <notes>
          <html xmlns="http://www.w3.org/1999/xhtml">
            <p>SUBSYSTEM: Phosphoglycerolipid metabolism</p>
            <p>KEGG: R02241</p>
            <p>GENE ASSOCIATION: Thaps3a_260812 or Thaps3a_258873 or Thaps3a_261817</p>
            <p>EC NUMBER: 2.3.1.51</p>
            <p>BIOCYC: RXN-16066</p>
            <p>MNXR: MNXR84924</p>
          </html>
        </notes>
        <listOfReactants>
          <speciesReference species="M_odecoa_c" stoichiometry="1" constant="true"/>
          <speciesReference species="M_1docos4710131619eg3p_c" stoichiometry="1" constant="true"/>
        </listOfReactants>
        <listOfProducts>
          <speciesReference species="M_pa226n31819Z_c" stoichiometry="1" constant="true"/>
          <speciesReference species="M_coa_c" stoichiometry="1" constant="true"/>
        </listOfProducts>
        <fbc:geneProductAssociation>
          <fbc:or>
            <fbc:geneProductRef fbc:geneProduct="G_Thaps3a_260812"/>
            <fbc:geneProductRef fbc:geneProduct="G_Thaps3a_258873"/>
            <fbc:geneProductRef fbc:geneProduct="G_Thaps3a_261817"/>
          </fbc:or>
        </fbc:geneProductAssociation>
      </reaction>
      <reaction id="R_AGPATCOA_DHA_EPA_c" name="1-4,7,10,13,16,19-Docosahexaenoyl-sn-glycerol-3-phosphate O-acyltransferase (C20:5(5Z,8Z,11Z,14Z,17Z)) (CoA Substrate)" reversible="false" fast="false" fbc:lowerFluxBound="cobra_0_bound" fbc:upperFluxBound="R_AGPATCOA_DHA_EPA_c_upper_bound">
        <notes>
          <html xmlns="http://www.w3.org/1999/xhtml">
            <p>SUBSYSTEM: Phosphoglycerolipid metabolism</p>
            <p>KEGG: R02241</p>
            <p>GENE ASSOCIATION: Thaps3a_260812 or Thaps3a_258873 or Thaps3a_261817</p>
            <p>EC NUMBER: 2.3.1.51</p>
            <p>BIOCYC: RXN-16066</p>
            <p>MNXR: MNXR84924</p>
          </html>
        </notes>
        <listOfReactants>
          <speciesReference species="M_tmndnccoa_c" stoichiometry="1" constant="true"/>
          <speciesReference species="M_1docos4710131619eg3p_c" stoichiometry="1" constant="true"/>
        </listOfReactants>
        <listOfProducts>
          <speciesReference species="M_coa_c" stoichiometry="1" constant="true"/>
          <speciesReference species="M_pa226n3205n3_c" stoichiometry="1" constant="true"/>
        </listOfProducts>
        <fbc:geneProductAssociation>
          <fbc:or>
            <fbc:geneProductRef fbc:geneProduct="G_Thaps3a_260812"/>
            <fbc:geneProductRef fbc:geneProduct="G_Thaps3a_258873"/>
            <fbc:geneProductRef fbc:geneProduct="G_Thaps3a_261817"/>
          </fbc:or>
        </fbc:geneProductAssociation>
      </reaction>
      <reaction id="R_AGPATCOA_DHA_DHA_c" name="1-4,7,10,13,16,19-Docosahexaenoyl-sn-glycerol-3-phosphate O-acyltransferase (C22:6(4Z,7Z,10Z,13Z,16Z,19Z)) (CoA Substrate)" reversible="false" fast="false" fbc:lowerFluxBound="cobra_0_bound" fbc:upperFluxBound="R_AGPATCOA_DHA_DHA_c_upper_bound">
        <notes>
          <html xmlns="http://www.w3.org/1999/xhtml">
            <p>SUBSYSTEM: Phosphoglycerolipid metabolism</p>
            <p>KEGG: R02241</p>
            <p>GENE ASSOCIATION: Thaps3a_260812 or Thaps3a_258873 or Thaps3a_261817</p>
            <p>EC NUMBER: 2.3.1.51</p>
            <p>BIOCYC: RXN-16066</p>
            <p>MNXR: MNXR84924</p>
          </html>
        </notes>
        <listOfReactants>
          <speciesReference species="M_1docos4710131619eg3p_c" stoichiometry="1" constant="true"/>
          <speciesReference species="M_c226coa_c" stoichiometry="1" constant="true"/>
        </listOfReactants>
        <listOfProducts>
          <speciesReference species="M_pa226n3_c" stoichiometry="1" constant="true"/>
          <speciesReference species="M_coa_c" stoichiometry="1" constant="true"/>
        </listOfProducts>
        <fbc:geneProductAssociation>
          <fbc:or>
            <fbc:geneProductRef fbc:geneProduct="G_Thaps3a_260812"/>
            <fbc:geneProductRef fbc:geneProduct="G_Thaps3a_258873"/>
            <fbc:geneProductRef fbc:geneProduct="G_Thaps3a_261817"/>
          </fbc:or>
        </fbc:geneProductAssociation>
      </reaction>
      <reaction id="R_PAPA_MYRS_MYRS_c" name="Phosphatidate phosphatase (14:0/14:0)" reversible="false" fast="false" fbc:lowerFluxBound="cobra_0_bound" fbc:upperFluxBound="R_PAPA_MYRS_MYRS_c_upper_bound">
        <notes>
          <html xmlns="http://www.w3.org/1999/xhtml">
            <p>SUBSYSTEM: Phosphoglycerolipid metabolism</p>
            <p>KEGG: R02239</p>
            <p>GENE ASSOCIATION: Thaps3a_2119 or Thaps3a_261451</p>
            <p>EC NUMBER: 3.1.3.4</p>
            <p>BIOCYC: PHOSPHATIDATE-PHOSPHATASE-RXN</p>
            <p>MNXR: MNXR4097</p>
          </html>
        </notes>
        <listOfReactants>
          <speciesReference species="M_pa140_c" stoichiometry="1" constant="true"/>
          <speciesReference species="M_h2o_c" stoichiometry="1" constant="true"/>
        </listOfReactants>
        <listOfProducts>
          <speciesReference species="M_12dgr140_c" stoichiometry="1" constant="true"/>
          <speciesReference species="M_pi_c" stoichiometry="1" constant="true"/>
        </listOfProducts>
        <fbc:geneProductAssociation>
          <fbc:or>
            <fbc:geneProductRef fbc:geneProduct="G_Thaps3a_2119"/>
            <fbc:geneProductRef fbc:geneProduct="G_Thaps3a_261451"/>
          </fbc:or>
        </fbc:geneProductAssociation>
      </reaction>
      <reaction id="R_PAPA_MYRS_PALM_h" name="Phosphatidate phosphatase (14:0/16:0)" reversible="false" fast="false" fbc:lowerFluxBound="cobra_0_bound" fbc:upperFluxBound="R_PAPA_MYRS_PALM_h_upper_bound">
        <notes>
          <html xmlns="http://www.w3.org/1999/xhtml">
            <p>SUBSYSTEM: Galactoglycerolipid metabolism</p>
            <p>KEGG: R02239</p>
            <p>GENE ASSOCIATION: Thaps3a_4463</p>
            <p>EC NUMBER: 3.1.3.4</p>
            <p>BIOCYC: PHOSPHATIDATE-PHOSPHATASE-RXN</p>
            <p>MNXR: MNXR4097</p>
          </html>
        </notes>
        <listOfReactants>
          <speciesReference species="M_h2o_h" stoichiometry="1" constant="true"/>
          <speciesReference species="M_pa140160_h" stoichiometry="1" constant="true"/>
        </listOfReactants>
        <listOfProducts>
          <speciesReference species="M_12dgr140160_h" stoichiometry="1" constant="true"/>
          <speciesReference species="M_pi_h" stoichiometry="1" constant="true"/>
        </listOfProducts>
        <fbc:geneProductAssociation>
          <fbc:geneProductRef fbc:geneProduct="G_Thaps3a_4463"/>
        </fbc:geneProductAssociation>
      </reaction>
      <reaction id="R_PAPA_MYRS_PALM_c" name="Phosphatidate phosphatase (14:0/16:0)" reversible="false" fast="false" fbc:lowerFluxBound="cobra_0_bound" fbc:upperFluxBound="R_PAPA_MYRS_PALM_c_upper_bound">
        <notes>
          <html xmlns="http://www.w3.org/1999/xhtml">
            <p>SUBSYSTEM: Phosphoglycerolipid metabolism</p>
            <p>KEGG: R02239</p>
            <p>GENE ASSOCIATION: Thaps3a_2119 or Thaps3a_261451</p>
            <p>EC NUMBER: 3.1.3.4</p>
            <p>BIOCYC: PHOSPHATIDATE-PHOSPHATASE-RXN</p>
            <p>MNXR: MNXR4097</p>
          </html>
        </notes>
        <listOfReactants>
          <speciesReference species="M_pa140160_c" stoichiometry="1" constant="true"/>
          <speciesReference species="M_h2o_c" stoichiometry="1" constant="true"/>
        </listOfReactants>
        <listOfProducts>
          <speciesReference species="M_12dgr140160_c" stoichiometry="1" constant="true"/>
          <speciesReference species="M_pi_c" stoichiometry="1" constant="true"/>
        </listOfProducts>
        <fbc:geneProductAssociation>
          <fbc:or>
            <fbc:geneProductRef fbc:geneProduct="G_Thaps3a_2119"/>
            <fbc:geneProductRef fbc:geneProduct="G_Thaps3a_261451"/>
          </fbc:or>
        </fbc:geneProductAssociation>
      </reaction>
      <reaction id="R_PAPA_MYRS_HDE_h" name="Phosphatidate phosphatase (14:0/16:1(9Z))" reversible="false" fast="false" fbc:lowerFluxBound="cobra_0_bound" fbc:upperFluxBound="R_PAPA_MYRS_HDE_h_upper_bound">
        <notes>
          <html xmlns="http://www.w3.org/1999/xhtml">
            <p>SUBSYSTEM: Galactoglycerolipid metabolism</p>
            <p>KEGG: R02239</p>
            <p>GENE ASSOCIATION: Thaps3a_4463</p>
            <p>EC NUMBER: 3.1.3.4</p>
            <p>BIOCYC: PHOSPHATIDATE-PHOSPHATASE-RXN</p>
            <p>MNXR: MNXR4097</p>
          </html>
        </notes>
        <listOfReactants>
          <speciesReference species="M_pa1401619Z_h" stoichiometry="1" constant="true"/>
          <speciesReference species="M_h2o_h" stoichiometry="1" constant="true"/>
        </listOfReactants>
        <listOfProducts>
          <speciesReference species="M_pi_h" stoichiometry="1" constant="true"/>
          <speciesReference species="M_12dgr1401619Z_h" stoichiometry="1" constant="true"/>
        </listOfProducts>
        <fbc:geneProductAssociation>
          <fbc:geneProductRef fbc:geneProduct="G_Thaps3a_4463"/>
        </fbc:geneProductAssociation>
      </reaction>
      <reaction id="R_PAPA_MYRS_HDE_c" name="Phosphatidate phosphatase (14:0/16:1(9Z))" reversible="false" fast="false" fbc:lowerFluxBound="cobra_0_bound" fbc:upperFluxBound="R_PAPA_MYRS_HDE_c_upper_bound">
        <notes>
          <html xmlns="http://www.w3.org/1999/xhtml">
            <p>SUBSYSTEM: Phosphoglycerolipid metabolism</p>
            <p>KEGG: R02239</p>
            <p>GENE ASSOCIATION: Thaps3a_2119 or Thaps3a_261451</p>
            <p>EC NUMBER: 3.1.3.4</p>
            <p>BIOCYC: PHOSPHATIDATE-PHOSPHATASE-RXN</p>
            <p>MNXR: MNXR4097</p>
          </html>
        </notes>
        <listOfReactants>
          <speciesReference species="M_pa1401619Z_c" stoichiometry="1" constant="true"/>
          <speciesReference species="M_h2o_c" stoichiometry="1" constant="true"/>
        </listOfReactants>
        <listOfProducts>
          <speciesReference species="M_12dgr1401619Z_c" stoichiometry="1" constant="true"/>
          <speciesReference species="M_pi_c" stoichiometry="1" constant="true"/>
        </listOfProducts>
        <fbc:geneProductAssociation>
          <fbc:or>
            <fbc:geneProductRef fbc:geneProduct="G_Thaps3a_2119"/>
            <fbc:geneProductRef fbc:geneProduct="G_Thaps3a_261451"/>
          </fbc:or>
        </fbc:geneProductAssociation>
      </reaction>
      <reaction id="R_PAPA_MYRS_STC_c" name="Phosphatidate phosphatase (14:0/18:0)" reversible="false" fast="false" fbc:lowerFluxBound="cobra_0_bound" fbc:upperFluxBound="R_PAPA_MYRS_STC_c_upper_bound">
        <notes>
          <html xmlns="http://www.w3.org/1999/xhtml">
            <p>SUBSYSTEM: Phosphoglycerolipid metabolism</p>
            <p>KEGG: R02239</p>
            <p>GENE ASSOCIATION: Thaps3a_2119 or Thaps3a_261451</p>
            <p>EC NUMBER: 3.1.3.4</p>
            <p>BIOCYC: PHOSPHATIDATE-PHOSPHATASE-RXN</p>
            <p>MNXR: MNXR4097</p>
          </html>
        </notes>
        <listOfReactants>
          <speciesReference species="M_pa140180_c" stoichiometry="1" constant="true"/>
          <speciesReference species="M_h2o_c" stoichiometry="1" constant="true"/>
        </listOfReactants>
        <listOfProducts>
          <speciesReference species="M_12dgr140180_c" stoichiometry="1" constant="true"/>
          <speciesReference species="M_pi_c" stoichiometry="1" constant="true"/>
        </listOfProducts>
        <fbc:geneProductAssociation>
          <fbc:or>
            <fbc:geneProductRef fbc:geneProduct="G_Thaps3a_2119"/>
            <fbc:geneProductRef fbc:geneProduct="G_Thaps3a_261451"/>
          </fbc:or>
        </fbc:geneProductAssociation>
      </reaction>
      <reaction id="R_PAPA_MYRS_OLE_c" name="Phosphatidate phosphatase (14:0/18:1(9Z))" reversible="false" fast="false" fbc:lowerFluxBound="cobra_0_bound" fbc:upperFluxBound="R_PAPA_MYRS_OLE_c_upper_bound">
        <notes>
          <html xmlns="http://www.w3.org/1999/xhtml">
            <p>SUBSYSTEM: Phosphoglycerolipid metabolism</p>
            <p>KEGG: R02239</p>
            <p>GENE ASSOCIATION: Thaps3a_2119 or Thaps3a_261451</p>
            <p>EC NUMBER: 3.1.3.4</p>
            <p>BIOCYC: PHOSPHATIDATE-PHOSPHATASE-RXN</p>
            <p>MNXR: MNXR4097</p>
          </html>
        </notes>
        <listOfReactants>
          <speciesReference species="M_pa1401819Z_c" stoichiometry="1" constant="true"/>
          <speciesReference species="M_h2o_c" stoichiometry="1" constant="true"/>
        </listOfReactants>
        <listOfProducts>
          <speciesReference species="M_pi_c" stoichiometry="1" constant="true"/>
          <speciesReference species="M_12dgr1401819Z_c" stoichiometry="1" constant="true"/>
        </listOfProducts>
        <fbc:geneProductAssociation>
          <fbc:or>
            <fbc:geneProductRef fbc:geneProduct="G_Thaps3a_2119"/>
            <fbc:geneProductRef fbc:geneProduct="G_Thaps3a_261451"/>
          </fbc:or>
        </fbc:geneProductAssociation>
      </reaction>
      <reaction id="R_PAPA_MYRS_EPA_c" name="Phosphatidate phosphatase (14:0/20:5(5Z,8Z,11Z,14Z,17Z))" reversible="false" fast="false" fbc:lowerFluxBound="cobra_0_bound" fbc:upperFluxBound="R_PAPA_MYRS_EPA_c_upper_bound">
        <notes>
          <html xmlns="http://www.w3.org/1999/xhtml">
            <p>SUBSYSTEM: Phosphoglycerolipid metabolism</p>
            <p>KEGG: R02239</p>
            <p>GENE ASSOCIATION: Thaps3a_2119 or Thaps3a_261451</p>
            <p>EC NUMBER: 3.1.3.4</p>
            <p>BIOCYC: PHOSPHATIDATE-PHOSPHATASE-RXN</p>
            <p>MNXR: MNXR4097</p>
          </html>
        </notes>
        <listOfReactants>
          <speciesReference species="M_pa140205n3_c" stoichiometry="1" constant="true"/>
          <speciesReference species="M_h2o_c" stoichiometry="1" constant="true"/>
        </listOfReactants>
        <listOfProducts>
          <speciesReference species="M_pi_c" stoichiometry="1" constant="true"/>
          <speciesReference species="M_12dgr140205n3_c" stoichiometry="1" constant="true"/>
        </listOfProducts>
        <fbc:geneProductAssociation>
          <fbc:or>
            <fbc:geneProductRef fbc:geneProduct="G_Thaps3a_2119"/>
            <fbc:geneProductRef fbc:geneProduct="G_Thaps3a_261451"/>
          </fbc:or>
        </fbc:geneProductAssociation>
      </reaction>
      <reaction id="R_PAPA_MYRS_DHA_c" name="Phosphatidate phosphatase (14:0/22:6(4Z,7Z,10Z,13Z,16Z,19Z))" reversible="false" fast="false" fbc:lowerFluxBound="cobra_0_bound" fbc:upperFluxBound="R_PAPA_MYRS_DHA_c_upper_bound">
        <notes>
          <html xmlns="http://www.w3.org/1999/xhtml">
            <p>SUBSYSTEM: Phosphoglycerolipid metabolism</p>
            <p>KEGG: R02239</p>
            <p>GENE ASSOCIATION: Thaps3a_2119 or Thaps3a_261451</p>
            <p>EC NUMBER: 3.1.3.4</p>
            <p>BIOCYC: PHOSPHATIDATE-PHOSPHATASE-RXN</p>
            <p>MNXR: MNXR4097</p>
          </html>
        </notes>
        <listOfReactants>
          <speciesReference species="M_h2o_c" stoichiometry="1" constant="true"/>
          <speciesReference species="M_pa140226n3_c" stoichiometry="1" constant="true"/>
        </listOfReactants>
        <listOfProducts>
          <speciesReference species="M_12dgr140226n3_c" stoichiometry="1" constant="true"/>
          <speciesReference species="M_pi_c" stoichiometry="1" constant="true"/>
        </listOfProducts>
        <fbc:geneProductAssociation>
          <fbc:or>
            <fbc:geneProductRef fbc:geneProduct="G_Thaps3a_2119"/>
            <fbc:geneProductRef fbc:geneProduct="G_Thaps3a_261451"/>
          </fbc:or>
        </fbc:geneProductAssociation>
      </reaction>
      <reaction id="R_PAPA_PALM_MYRS_c" name="Phosphatidate phosphatase (16:0/14:0)" reversible="false" fast="false" fbc:lowerFluxBound="cobra_0_bound" fbc:upperFluxBound="R_PAPA_PALM_MYRS_c_upper_bound">
        <notes>
          <html xmlns="http://www.w3.org/1999/xhtml">
            <p>SUBSYSTEM: Phosphoglycerolipid metabolism</p>
            <p>KEGG: R02239</p>
            <p>GENE ASSOCIATION: Thaps3a_2119 or Thaps3a_261451</p>
            <p>EC NUMBER: 3.1.3.4</p>
            <p>BIOCYC: PHOSPHATIDATE-PHOSPHATASE-RXN</p>
            <p>MNXR: MNXR4097</p>
          </html>
        </notes>
        <listOfReactants>
          <speciesReference species="M_h2o_c" stoichiometry="1" constant="true"/>
          <speciesReference species="M_pa160140_c" stoichiometry="1" constant="true"/>
        </listOfReactants>
        <listOfProducts>
          <speciesReference species="M_12dgr160140_c" stoichiometry="1" constant="true"/>
          <speciesReference species="M_pi_c" stoichiometry="1" constant="true"/>
        </listOfProducts>
        <fbc:geneProductAssociation>
          <fbc:or>
            <fbc:geneProductRef fbc:geneProduct="G_Thaps3a_2119"/>
            <fbc:geneProductRef fbc:geneProduct="G_Thaps3a_261451"/>
          </fbc:or>
        </fbc:geneProductAssociation>
      </reaction>
      <reaction id="R_PAPA_PALM_PALM_h" name="Phosphatidate phosphatase (16:0/16:0)" reversible="false" fast="false" fbc:lowerFluxBound="cobra_0_bound" fbc:upperFluxBound="R_PAPA_PALM_PALM_h_upper_bound">
        <notes>
          <html xmlns="http://www.w3.org/1999/xhtml">
            <p>SUBSYSTEM: Galactoglycerolipid metabolism</p>
            <p>KEGG: R02239</p>
            <p>GENE ASSOCIATION: Thaps3a_4463</p>
            <p>EC NUMBER: 3.1.3.4</p>
            <p>BIOCYC: PHOSPHATIDATE-PHOSPHATASE-RXN</p>
            <p>MNXR: MNXR4097</p>
          </html>
        </notes>
        <listOfReactants>
          <speciesReference species="M_pa160_h" stoichiometry="1" constant="true"/>
          <speciesReference species="M_h2o_h" stoichiometry="1" constant="true"/>
        </listOfReactants>
        <listOfProducts>
          <speciesReference species="M_pi_h" stoichiometry="1" constant="true"/>
          <speciesReference species="M_12dgr160_h" stoichiometry="1" constant="true"/>
        </listOfProducts>
        <fbc:geneProductAssociation>
          <fbc:geneProductRef fbc:geneProduct="G_Thaps3a_4463"/>
        </fbc:geneProductAssociation>
      </reaction>
      <reaction id="R_PAPA_PALM_PALM_c" name="Phosphatidate phosphatase (16:0/16:0)" reversible="false" fast="false" fbc:lowerFluxBound="cobra_0_bound" fbc:upperFluxBound="R_PAPA_PALM_PALM_c_upper_bound">
        <notes>
          <html xmlns="http://www.w3.org/1999/xhtml">
            <p>SUBSYSTEM: Phosphoglycerolipid metabolism</p>
            <p>KEGG: R02239</p>
            <p>GENE ASSOCIATION: Thaps3a_2119 or Thaps3a_261451</p>
            <p>EC NUMBER: 3.1.3.4</p>
            <p>BIOCYC: PHOSPHATIDATE-PHOSPHATASE-RXN</p>
            <p>MNXR: MNXR4097</p>
          </html>
        </notes>
        <listOfReactants>
          <speciesReference species="M_h2o_c" stoichiometry="1" constant="true"/>
          <speciesReference species="M_pa160_c" stoichiometry="1" constant="true"/>
        </listOfReactants>
        <listOfProducts>
          <speciesReference species="M_pi_c" stoichiometry="1" constant="true"/>
          <speciesReference species="M_12dgr160_c" stoichiometry="1" constant="true"/>
        </listOfProducts>
        <fbc:geneProductAssociation>
          <fbc:or>
            <fbc:geneProductRef fbc:geneProduct="G_Thaps3a_2119"/>
            <fbc:geneProductRef fbc:geneProduct="G_Thaps3a_261451"/>
          </fbc:or>
        </fbc:geneProductAssociation>
      </reaction>
      <reaction id="R_PAPA_PALM_HDE_c" name="Phosphatidate phosphatase (16:0/16:1(9Z))" reversible="false" fast="false" fbc:lowerFluxBound="cobra_0_bound" fbc:upperFluxBound="R_PAPA_PALM_HDE_c_upper_bound">
        <notes>
          <html xmlns="http://www.w3.org/1999/xhtml">
            <p>SUBSYSTEM: Phosphoglycerolipid metabolism</p>
            <p>KEGG: R02239</p>
            <p>GENE ASSOCIATION: Thaps3a_2119 or Thaps3a_261451</p>
            <p>EC NUMBER: 3.1.3.4</p>
            <p>BIOCYC: PHOSPHATIDATE-PHOSPHATASE-RXN</p>
            <p>MNXR: MNXR4097</p>
          </html>
        </notes>
        <listOfReactants>
          <speciesReference species="M_h2o_c" stoichiometry="1" constant="true"/>
          <speciesReference species="M_pa1601619Z_c" stoichiometry="1" constant="true"/>
        </listOfReactants>
        <listOfProducts>
          <speciesReference species="M_12dgr1601619Z_c" stoichiometry="1" constant="true"/>
          <speciesReference species="M_pi_c" stoichiometry="1" constant="true"/>
        </listOfProducts>
        <fbc:geneProductAssociation>
          <fbc:or>
            <fbc:geneProductRef fbc:geneProduct="G_Thaps3a_2119"/>
            <fbc:geneProductRef fbc:geneProduct="G_Thaps3a_261451"/>
          </fbc:or>
        </fbc:geneProductAssociation>
      </reaction>
      <reaction id="R_PAPA_PALM_STC_c" name="Phosphatidate phosphatase (16:0/18:0)" reversible="false" fast="false" fbc:lowerFluxBound="cobra_0_bound" fbc:upperFluxBound="R_PAPA_PALM_STC_c_upper_bound">
        <notes>
          <html xmlns="http://www.w3.org/1999/xhtml">
            <p>SUBSYSTEM: Phosphoglycerolipid metabolism</p>
            <p>KEGG: R02239</p>
            <p>GENE ASSOCIATION: Thaps3a_2119 or Thaps3a_261451</p>
            <p>EC NUMBER: 3.1.3.4</p>
            <p>BIOCYC: PHOSPHATIDATE-PHOSPHATASE-RXN</p>
            <p>MNXR: MNXR4097</p>
          </html>
        </notes>
        <listOfReactants>
          <speciesReference species="M_pa160180_c" stoichiometry="1" constant="true"/>
          <speciesReference species="M_h2o_c" stoichiometry="1" constant="true"/>
        </listOfReactants>
        <listOfProducts>
          <speciesReference species="M_12dgr160180_c" stoichiometry="1" constant="true"/>
          <speciesReference species="M_pi_c" stoichiometry="1" constant="true"/>
        </listOfProducts>
        <fbc:geneProductAssociation>
          <fbc:or>
            <fbc:geneProductRef fbc:geneProduct="G_Thaps3a_2119"/>
            <fbc:geneProductRef fbc:geneProduct="G_Thaps3a_261451"/>
          </fbc:or>
        </fbc:geneProductAssociation>
      </reaction>
      <reaction id="R_PAPA_PALM_OLE_c" name="Phosphatidate phosphatase (16:0/18:1(9Z))" reversible="false" fast="false" fbc:lowerFluxBound="cobra_0_bound" fbc:upperFluxBound="R_PAPA_PALM_OLE_c_upper_bound">
        <notes>
          <html xmlns="http://www.w3.org/1999/xhtml">
            <p>SUBSYSTEM: Phosphoglycerolipid metabolism</p>
            <p>KEGG: R02239</p>
            <p>GENE ASSOCIATION: Thaps3a_2119 or Thaps3a_261451</p>
            <p>EC NUMBER: 3.1.3.4</p>
            <p>BIOCYC: PHOSPHATIDATE-PHOSPHATASE-RXN</p>
            <p>MNXR: MNXR4097</p>
          </html>
        </notes>
        <listOfReactants>
          <speciesReference species="M_pa1601819Z_c" stoichiometry="1" constant="true"/>
          <speciesReference species="M_h2o_c" stoichiometry="1" constant="true"/>
        </listOfReactants>
        <listOfProducts>
          <speciesReference species="M_12dgr1601819Z_c" stoichiometry="1" constant="true"/>
          <speciesReference species="M_pi_c" stoichiometry="1" constant="true"/>
        </listOfProducts>
        <fbc:geneProductAssociation>
          <fbc:or>
            <fbc:geneProductRef fbc:geneProduct="G_Thaps3a_2119"/>
            <fbc:geneProductRef fbc:geneProduct="G_Thaps3a_261451"/>
          </fbc:or>
        </fbc:geneProductAssociation>
      </reaction>
      <reaction id="R_PAPA_PALM_EPA_c" name="Phosphatidate phosphatase (16:0/20:5(5Z,8Z,11Z,14Z,17Z))" reversible="false" fast="false" fbc:lowerFluxBound="cobra_0_bound" fbc:upperFluxBound="R_PAPA_PALM_EPA_c_upper_bound">
        <notes>
          <html xmlns="http://www.w3.org/1999/xhtml">
            <p>SUBSYSTEM: Phosphoglycerolipid metabolism</p>
            <p>KEGG: R02239</p>
            <p>GENE ASSOCIATION: Thaps3a_2119 or Thaps3a_261451</p>
            <p>EC NUMBER: 3.1.3.4</p>
            <p>BIOCYC: PHOSPHATIDATE-PHOSPHATASE-RXN</p>
            <p>MNXR: MNXR4097</p>
          </html>
        </notes>
        <listOfReactants>
          <speciesReference species="M_pa160205n3_c" stoichiometry="1" constant="true"/>
          <speciesReference species="M_h2o_c" stoichiometry="1" constant="true"/>
        </listOfReactants>
        <listOfProducts>
          <speciesReference species="M_pi_c" stoichiometry="1" constant="true"/>
          <speciesReference species="M_12dgr160205n3_c" stoichiometry="1" constant="true"/>
        </listOfProducts>
        <fbc:geneProductAssociation>
          <fbc:or>
            <fbc:geneProductRef fbc:geneProduct="G_Thaps3a_2119"/>
            <fbc:geneProductRef fbc:geneProduct="G_Thaps3a_261451"/>
          </fbc:or>
        </fbc:geneProductAssociation>
      </reaction>
      <reaction id="R_PAPA_PALM_DHA_c" name="Phosphatidate phosphatase (16:0/22:6(4Z,7Z,10Z,13Z,16Z,19Z))" reversible="false" fast="false" fbc:lowerFluxBound="cobra_0_bound" fbc:upperFluxBound="R_PAPA_PALM_DHA_c_upper_bound">
        <notes>
          <html xmlns="http://www.w3.org/1999/xhtml">
            <p>SUBSYSTEM: Phosphoglycerolipid metabolism</p>
            <p>KEGG: R02239</p>
            <p>GENE ASSOCIATION: Thaps3a_2119 or Thaps3a_261451</p>
            <p>EC NUMBER: 3.1.3.4</p>
            <p>BIOCYC: PHOSPHATIDATE-PHOSPHATASE-RXN</p>
            <p>MNXR: MNXR4097</p>
          </html>
        </notes>
        <listOfReactants>
          <speciesReference species="M_pa160226n3_c" stoichiometry="1" constant="true"/>
          <speciesReference species="M_h2o_c" stoichiometry="1" constant="true"/>
        </listOfReactants>
        <listOfProducts>
          <speciesReference species="M_12dgr160226n3_c" stoichiometry="1" constant="true"/>
          <speciesReference species="M_pi_c" stoichiometry="1" constant="true"/>
        </listOfProducts>
        <fbc:geneProductAssociation>
          <fbc:or>
            <fbc:geneProductRef fbc:geneProduct="G_Thaps3a_2119"/>
            <fbc:geneProductRef fbc:geneProduct="G_Thaps3a_261451"/>
          </fbc:or>
        </fbc:geneProductAssociation>
      </reaction>
      <reaction id="R_PAPA_HDE_MYRS_c" name="Phosphatidate phosphatase (16:1(9Z)/14:0)" reversible="false" fast="false" fbc:lowerFluxBound="cobra_0_bound" fbc:upperFluxBound="R_PAPA_HDE_MYRS_c_upper_bound">
        <notes>
          <html xmlns="http://www.w3.org/1999/xhtml">
            <p>SUBSYSTEM: Phosphoglycerolipid metabolism</p>
            <p>KEGG: R02239</p>
            <p>GENE ASSOCIATION: Thaps3a_2119 or Thaps3a_261451</p>
            <p>EC NUMBER: 3.1.3.4</p>
            <p>BIOCYC: PHOSPHATIDATE-PHOSPHATASE-RXN</p>
            <p>MNXR: MNXR4097</p>
          </html>
        </notes>
        <listOfReactants>
          <speciesReference species="M_pa1619Z140_c" stoichiometry="1" constant="true"/>
          <speciesReference species="M_h2o_c" stoichiometry="1" constant="true"/>
        </listOfReactants>
        <listOfProducts>
          <speciesReference species="M_12dgr1619Z140_c" stoichiometry="1" constant="true"/>
          <speciesReference species="M_pi_c" stoichiometry="1" constant="true"/>
        </listOfProducts>
        <fbc:geneProductAssociation>
          <fbc:or>
            <fbc:geneProductRef fbc:geneProduct="G_Thaps3a_2119"/>
            <fbc:geneProductRef fbc:geneProduct="G_Thaps3a_261451"/>
          </fbc:or>
        </fbc:geneProductAssociation>
      </reaction>
      <reaction id="R_PAPA_HDE_PALM_h" name="Phosphatidate phosphatase (16:1(9Z)/16:0)" reversible="false" fast="false" fbc:lowerFluxBound="cobra_0_bound" fbc:upperFluxBound="R_PAPA_HDE_PALM_h_upper_bound">
        <notes>
          <html xmlns="http://www.w3.org/1999/xhtml">
            <p>SUBSYSTEM: Galactoglycerolipid metabolism</p>
            <p>KEGG: R02239</p>
            <p>GENE ASSOCIATION: Thaps3a_4463</p>
            <p>EC NUMBER: 3.1.3.4</p>
            <p>BIOCYC: PHOSPHATIDATE-PHOSPHATASE-RXN</p>
            <p>MNXR: MNXR4097</p>
          </html>
        </notes>
        <listOfReactants>
          <speciesReference species="M_h2o_h" stoichiometry="1" constant="true"/>
          <speciesReference species="M_pa1619Z160_h" stoichiometry="1" constant="true"/>
        </listOfReactants>
        <listOfProducts>
          <speciesReference species="M_12dgr1619Z160_h" stoichiometry="1" constant="true"/>
          <speciesReference species="M_pi_h" stoichiometry="1" constant="true"/>
        </listOfProducts>
        <fbc:geneProductAssociation>
          <fbc:geneProductRef fbc:geneProduct="G_Thaps3a_4463"/>
        </fbc:geneProductAssociation>
      </reaction>
      <reaction id="R_PAPA_HDE_PALM_c" name="Phosphatidate phosphatase (16:1(9Z)/16:0)" reversible="false" fast="false" fbc:lowerFluxBound="cobra_0_bound" fbc:upperFluxBound="R_PAPA_HDE_PALM_c_upper_bound">
        <notes>
          <html xmlns="http://www.w3.org/1999/xhtml">
            <p>SUBSYSTEM: Phosphoglycerolipid metabolism</p>
            <p>KEGG: R02239</p>
            <p>GENE ASSOCIATION: Thaps3a_2119 or Thaps3a_261451</p>
            <p>EC NUMBER: 3.1.3.4</p>
            <p>BIOCYC: PHOSPHATIDATE-PHOSPHATASE-RXN</p>
            <p>MNXR: MNXR4097</p>
          </html>
        </notes>
        <listOfReactants>
          <speciesReference species="M_pa1619Z160_c" stoichiometry="1" constant="true"/>
          <speciesReference species="M_h2o_c" stoichiometry="1" constant="true"/>
        </listOfReactants>
        <listOfProducts>
          <speciesReference species="M_pi_c" stoichiometry="1" constant="true"/>
          <speciesReference species="M_12dgr1619Z160_c" stoichiometry="1" constant="true"/>
        </listOfProducts>
        <fbc:geneProductAssociation>
          <fbc:or>
            <fbc:geneProductRef fbc:geneProduct="G_Thaps3a_2119"/>
            <fbc:geneProductRef fbc:geneProduct="G_Thaps3a_261451"/>
          </fbc:or>
        </fbc:geneProductAssociation>
      </reaction>
      <reaction id="R_PAPA_HDE_HDE_h" name="Phosphatidate phosphatase (16:1(9Z)/16:1(9Z))" reversible="false" fast="false" fbc:lowerFluxBound="cobra_0_bound" fbc:upperFluxBound="R_PAPA_HDE_HDE_h_upper_bound">
        <notes>
          <html xmlns="http://www.w3.org/1999/xhtml">
            <p>SUBSYSTEM: Galactoglycerolipid metabolism</p>
            <p>KEGG: R02239</p>
            <p>GENE ASSOCIATION: Thaps3a_4463</p>
            <p>EC NUMBER: 3.1.3.4</p>
            <p>BIOCYC: PHOSPHATIDATE-PHOSPHATASE-RXN</p>
            <p>MNXR: MNXR4097</p>
          </html>
        </notes>
        <listOfReactants>
          <speciesReference species="M_pa161_h" stoichiometry="1" constant="true"/>
          <speciesReference species="M_h2o_h" stoichiometry="1" constant="true"/>
        </listOfReactants>
        <listOfProducts>
          <speciesReference species="M_pi_h" stoichiometry="1" constant="true"/>
          <speciesReference species="M_12dgr161_h" stoichiometry="1" constant="true"/>
        </listOfProducts>
        <fbc:geneProductAssociation>
          <fbc:geneProductRef fbc:geneProduct="G_Thaps3a_4463"/>
        </fbc:geneProductAssociation>
      </reaction>
      <reaction id="R_PAPA_HDE_HDE_c" name="Phosphatidate phosphatase (16:1(9Z)/16:1(9Z))" reversible="false" fast="false" fbc:lowerFluxBound="cobra_0_bound" fbc:upperFluxBound="R_PAPA_HDE_HDE_c_upper_bound">
        <notes>
          <html xmlns="http://www.w3.org/1999/xhtml">
            <p>SUBSYSTEM: Phosphoglycerolipid metabolism</p>
            <p>KEGG: R02239</p>
            <p>GENE ASSOCIATION: Thaps3a_2119 or Thaps3a_261451</p>
            <p>EC NUMBER: 3.1.3.4</p>
            <p>BIOCYC: PHOSPHATIDATE-PHOSPHATASE-RXN</p>
            <p>MNXR: MNXR4097</p>
          </html>
        </notes>
        <listOfReactants>
          <speciesReference species="M_h2o_c" stoichiometry="1" constant="true"/>
          <speciesReference species="M_pa161_c" stoichiometry="1" constant="true"/>
        </listOfReactants>
        <listOfProducts>
          <speciesReference species="M_pi_c" stoichiometry="1" constant="true"/>
          <speciesReference species="M_12dgr161_c" stoichiometry="1" constant="true"/>
        </listOfProducts>
        <fbc:geneProductAssociation>
          <fbc:or>
            <fbc:geneProductRef fbc:geneProduct="G_Thaps3a_2119"/>
            <fbc:geneProductRef fbc:geneProduct="G_Thaps3a_261451"/>
          </fbc:or>
        </fbc:geneProductAssociation>
      </reaction>
      <reaction id="R_PAPA_HDE_STC_c" name="Phosphatidate phosphatase (16:1(9Z)/18:0)" reversible="false" fast="false" fbc:lowerFluxBound="cobra_0_bound" fbc:upperFluxBound="R_PAPA_HDE_STC_c_upper_bound">
        <notes>
          <html xmlns="http://www.w3.org/1999/xhtml">
            <p>SUBSYSTEM: Phosphoglycerolipid metabolism</p>
            <p>KEGG: R02239</p>
            <p>GENE ASSOCIATION: Thaps3a_2119 or Thaps3a_261451</p>
            <p>EC NUMBER: 3.1.3.4</p>
            <p>BIOCYC: PHOSPHATIDATE-PHOSPHATASE-RXN</p>
            <p>MNXR: MNXR4097</p>
          </html>
        </notes>
        <listOfReactants>
          <speciesReference species="M_pa1619Z180_c" stoichiometry="1" constant="true"/>
          <speciesReference species="M_h2o_c" stoichiometry="1" constant="true"/>
        </listOfReactants>
        <listOfProducts>
          <speciesReference species="M_12dgr1619Z180_c" stoichiometry="1" constant="true"/>
          <speciesReference species="M_pi_c" stoichiometry="1" constant="true"/>
        </listOfProducts>
        <fbc:geneProductAssociation>
          <fbc:or>
            <fbc:geneProductRef fbc:geneProduct="G_Thaps3a_2119"/>
            <fbc:geneProductRef fbc:geneProduct="G_Thaps3a_261451"/>
          </fbc:or>
        </fbc:geneProductAssociation>
      </reaction>
      <reaction id="R_PAPA_HDE_OLE_h" name="Phosphatidate phosphatase (16:1(9Z)/18:1(9Z))" reversible="false" fast="false" fbc:lowerFluxBound="cobra_0_bound" fbc:upperFluxBound="R_PAPA_HDE_OLE_h_upper_bound">
        <notes>
          <html xmlns="http://www.w3.org/1999/xhtml">
            <p>SUBSYSTEM: Galactoglycerolipid metabolism</p>
            <p>KEGG: R02239</p>
            <p>GENE ASSOCIATION: Thaps3a_4463</p>
            <p>EC NUMBER: 3.1.3.4</p>
            <p>BIOCYC: PHOSPHATIDATE-PHOSPHATASE-RXN</p>
            <p>MNXR: MNXR4097</p>
          </html>
        </notes>
        <listOfReactants>
          <speciesReference species="M_pa1619Z1819Z_h" stoichiometry="1" constant="true"/>
          <speciesReference species="M_h2o_h" stoichiometry="1" constant="true"/>
        </listOfReactants>
        <listOfProducts>
          <speciesReference species="M_pi_h" stoichiometry="1" constant="true"/>
          <speciesReference species="M_12dgr1619Z1819Z_h" stoichiometry="1" constant="true"/>
        </listOfProducts>
        <fbc:geneProductAssociation>
          <fbc:geneProductRef fbc:geneProduct="G_Thaps3a_4463"/>
        </fbc:geneProductAssociation>
      </reaction>
      <reaction id="R_PAPA_HDE_OLE_c" name="Phosphatidate phosphatase (16:1(9Z)/18:1(9Z))" reversible="false" fast="false" fbc:lowerFluxBound="cobra_0_bound" fbc:upperFluxBound="R_PAPA_HDE_OLE_c_upper_bound">
        <notes>
          <html xmlns="http://www.w3.org/1999/xhtml">
            <p>SUBSYSTEM: Phosphoglycerolipid metabolism</p>
            <p>KEGG: R02239</p>
            <p>GENE ASSOCIATION: Thaps3a_2119 or Thaps3a_261451</p>
            <p>EC NUMBER: 3.1.3.4</p>
            <p>BIOCYC: PHOSPHATIDATE-PHOSPHATASE-RXN</p>
            <p>MNXR: MNXR4097</p>
          </html>
        </notes>
        <listOfReactants>
          <speciesReference species="M_pa1619Z1819Z_c" stoichiometry="1" constant="true"/>
          <speciesReference species="M_h2o_c" stoichiometry="1" constant="true"/>
        </listOfReactants>
        <listOfProducts>
          <speciesReference species="M_pi_c" stoichiometry="1" constant="true"/>
          <speciesReference species="M_12dgr1619Z1819Z_c" stoichiometry="1" constant="true"/>
        </listOfProducts>
        <fbc:geneProductAssociation>
          <fbc:or>
            <fbc:geneProductRef fbc:geneProduct="G_Thaps3a_2119"/>
            <fbc:geneProductRef fbc:geneProduct="G_Thaps3a_261451"/>
          </fbc:or>
        </fbc:geneProductAssociation>
      </reaction>
      <reaction id="R_PAPA_HDE_EPA_c" name="Phosphatidate phosphatase (16:1(9Z)/20:5(5Z,8Z,11Z,14Z,17Z))" reversible="false" fast="false" fbc:lowerFluxBound="cobra_0_bound" fbc:upperFluxBound="R_PAPA_HDE_EPA_c_upper_bound">
        <notes>
          <html xmlns="http://www.w3.org/1999/xhtml">
            <p>SUBSYSTEM: Phosphoglycerolipid metabolism</p>
            <p>KEGG: R02239</p>
            <p>GENE ASSOCIATION: Thaps3a_2119 or Thaps3a_261451</p>
            <p>EC NUMBER: 3.1.3.4</p>
            <p>BIOCYC: PHOSPHATIDATE-PHOSPHATASE-RXN</p>
            <p>MNXR: MNXR4097</p>
          </html>
        </notes>
        <listOfReactants>
          <speciesReference species="M_h2o_c" stoichiometry="1" constant="true"/>
          <speciesReference species="M_pa1619Z205n3_c" stoichiometry="1" constant="true"/>
        </listOfReactants>
        <listOfProducts>
          <speciesReference species="M_12dgr1619Z205n3_c" stoichiometry="1" constant="true"/>
          <speciesReference species="M_pi_c" stoichiometry="1" constant="true"/>
        </listOfProducts>
        <fbc:geneProductAssociation>
          <fbc:or>
            <fbc:geneProductRef fbc:geneProduct="G_Thaps3a_2119"/>
            <fbc:geneProductRef fbc:geneProduct="G_Thaps3a_261451"/>
          </fbc:or>
        </fbc:geneProductAssociation>
      </reaction>
      <reaction id="R_PAPA_HDE_DHA_c" name="Phosphatidate phosphatase (16:1(9Z)/22:6(4Z,7Z,10Z,13Z,16Z,19Z))" reversible="false" fast="false" fbc:lowerFluxBound="cobra_0_bound" fbc:upperFluxBound="R_PAPA_HDE_DHA_c_upper_bound">
        <notes>
          <html xmlns="http://www.w3.org/1999/xhtml">
            <p>SUBSYSTEM: Phosphoglycerolipid metabolism</p>
            <p>KEGG: R02239</p>
            <p>GENE ASSOCIATION: Thaps3a_2119 or Thaps3a_261451</p>
            <p>EC NUMBER: 3.1.3.4</p>
            <p>BIOCYC: PHOSPHATIDATE-PHOSPHATASE-RXN</p>
            <p>MNXR: MNXR4097</p>
          </html>
        </notes>
        <listOfReactants>
          <speciesReference species="M_pa1619Z226n3_c" stoichiometry="1" constant="true"/>
          <speciesReference species="M_h2o_c" stoichiometry="1" constant="true"/>
        </listOfReactants>
        <listOfProducts>
          <speciesReference species="M_12dgr1619Z226n3_c" stoichiometry="1" constant="true"/>
          <speciesReference species="M_pi_c" stoichiometry="1" constant="true"/>
        </listOfProducts>
        <fbc:geneProductAssociation>
          <fbc:or>
            <fbc:geneProductRef fbc:geneProduct="G_Thaps3a_2119"/>
            <fbc:geneProductRef fbc:geneProduct="G_Thaps3a_261451"/>
          </fbc:or>
        </fbc:geneProductAssociation>
      </reaction>
      <reaction id="R_PAPA_STC_MYRS_c" name="Phosphatidate phosphatase (18:0/14:0)" reversible="false" fast="false" fbc:lowerFluxBound="cobra_0_bound" fbc:upperFluxBound="R_PAPA_STC_MYRS_c_upper_bound">
        <notes>
          <html xmlns="http://www.w3.org/1999/xhtml">
            <p>SUBSYSTEM: Phosphoglycerolipid metabolism</p>
            <p>KEGG: R02239</p>
            <p>GENE ASSOCIATION: Thaps3a_2119 or Thaps3a_261451</p>
            <p>EC NUMBER: 3.1.3.4</p>
            <p>BIOCYC: PHOSPHATIDATE-PHOSPHATASE-RXN</p>
            <p>MNXR: MNXR4097</p>
          </html>
        </notes>
        <listOfReactants>
          <speciesReference species="M_pa180140_c" stoichiometry="1" constant="true"/>
          <speciesReference species="M_h2o_c" stoichiometry="1" constant="true"/>
        </listOfReactants>
        <listOfProducts>
          <speciesReference species="M_12dgr180140_c" stoichiometry="1" constant="true"/>
          <speciesReference species="M_pi_c" stoichiometry="1" constant="true"/>
        </listOfProducts>
        <fbc:geneProductAssociation>
          <fbc:or>
            <fbc:geneProductRef fbc:geneProduct="G_Thaps3a_2119"/>
            <fbc:geneProductRef fbc:geneProduct="G_Thaps3a_261451"/>
          </fbc:or>
        </fbc:geneProductAssociation>
      </reaction>
      <reaction id="R_PAPA_STC_PALM_c" name="Phosphatidate phosphatase (18:0/16:0)" reversible="false" fast="false" fbc:lowerFluxBound="cobra_0_bound" fbc:upperFluxBound="R_PAPA_STC_PALM_c_upper_bound">
        <notes>
          <html xmlns="http://www.w3.org/1999/xhtml">
            <p>SUBSYSTEM: Phosphoglycerolipid metabolism</p>
            <p>KEGG: R02239</p>
            <p>GENE ASSOCIATION: Thaps3a_2119 or Thaps3a_261451</p>
            <p>EC NUMBER: 3.1.3.4</p>
            <p>BIOCYC: PHOSPHATIDATE-PHOSPHATASE-RXN</p>
            <p>MNXR: MNXR4097</p>
          </html>
        </notes>
        <listOfReactants>
          <speciesReference species="M_pa180160_c" stoichiometry="1" constant="true"/>
          <speciesReference species="M_h2o_c" stoichiometry="1" constant="true"/>
        </listOfReactants>
        <listOfProducts>
          <speciesReference species="M_pi_c" stoichiometry="1" constant="true"/>
          <speciesReference species="M_12dgr180160_c" stoichiometry="1" constant="true"/>
        </listOfProducts>
        <fbc:geneProductAssociation>
          <fbc:or>
            <fbc:geneProductRef fbc:geneProduct="G_Thaps3a_2119"/>
            <fbc:geneProductRef fbc:geneProduct="G_Thaps3a_261451"/>
          </fbc:or>
        </fbc:geneProductAssociation>
      </reaction>
      <reaction id="R_PAPA_STC_HDE_h" name="Phosphatidate phosphatase (18:0/16:1(9Z))" reversible="false" fast="false" fbc:lowerFluxBound="cobra_0_bound" fbc:upperFluxBound="R_PAPA_STC_HDE_h_upper_bound">
        <notes>
          <html xmlns="http://www.w3.org/1999/xhtml">
            <p>SUBSYSTEM: Galactoglycerolipid metabolism</p>
            <p>KEGG: R02239</p>
            <p>GENE ASSOCIATION: Thaps3a_4463</p>
            <p>EC NUMBER: 3.1.3.4</p>
            <p>BIOCYC: PHOSPHATIDATE-PHOSPHATASE-RXN</p>
            <p>MNXR: MNXR4097</p>
          </html>
        </notes>
        <listOfReactants>
          <speciesReference species="M_pa1801619Z_h" stoichiometry="1" constant="true"/>
          <speciesReference species="M_h2o_h" stoichiometry="1" constant="true"/>
        </listOfReactants>
        <listOfProducts>
          <speciesReference species="M_12dgr1801619Z_h" stoichiometry="1" constant="true"/>
          <speciesReference species="M_pi_h" stoichiometry="1" constant="true"/>
        </listOfProducts>
        <fbc:geneProductAssociation>
          <fbc:geneProductRef fbc:geneProduct="G_Thaps3a_4463"/>
        </fbc:geneProductAssociation>
      </reaction>
      <reaction id="R_PAPA_STC_HDE_c" name="Phosphatidate phosphatase (18:0/16:1(9Z))" reversible="false" fast="false" fbc:lowerFluxBound="cobra_0_bound" fbc:upperFluxBound="R_PAPA_STC_HDE_c_upper_bound">
        <notes>
          <html xmlns="http://www.w3.org/1999/xhtml">
            <p>SUBSYSTEM: Phosphoglycerolipid metabolism</p>
            <p>KEGG: R02239</p>
            <p>GENE ASSOCIATION: Thaps3a_2119 or Thaps3a_261451</p>
            <p>EC NUMBER: 3.1.3.4</p>
            <p>BIOCYC: PHOSPHATIDATE-PHOSPHATASE-RXN</p>
            <p>MNXR: MNXR4097</p>
          </html>
        </notes>
        <listOfReactants>
          <speciesReference species="M_h2o_c" stoichiometry="1" constant="true"/>
          <speciesReference species="M_pa1801619Z_c" stoichiometry="1" constant="true"/>
        </listOfReactants>
        <listOfProducts>
          <speciesReference species="M_pi_c" stoichiometry="1" constant="true"/>
          <speciesReference species="M_12dgr1801619Z_c" stoichiometry="1" constant="true"/>
        </listOfProducts>
        <fbc:geneProductAssociation>
          <fbc:or>
            <fbc:geneProductRef fbc:geneProduct="G_Thaps3a_2119"/>
            <fbc:geneProductRef fbc:geneProduct="G_Thaps3a_261451"/>
          </fbc:or>
        </fbc:geneProductAssociation>
      </reaction>
      <reaction id="R_PAPA_STC_STC_c" name="Phosphatidate phosphatase (18:0/18:0)" reversible="false" fast="false" fbc:lowerFluxBound="cobra_0_bound" fbc:upperFluxBound="R_PAPA_STC_STC_c_upper_bound">
        <notes>
          <html xmlns="http://www.w3.org/1999/xhtml">
            <p>SUBSYSTEM: Phosphoglycerolipid metabolism</p>
            <p>KEGG: R02239</p>
            <p>GENE ASSOCIATION: Thaps3a_2119 or Thaps3a_261451</p>
            <p>EC NUMBER: 3.1.3.4</p>
            <p>BIOCYC: PHOSPHATIDATE-PHOSPHATASE-RXN</p>
            <p>MNXR: MNXR4097</p>
          </html>
        </notes>
        <listOfReactants>
          <speciesReference species="M_h2o_c" stoichiometry="1" constant="true"/>
          <speciesReference species="M_pa180_c" stoichiometry="1" constant="true"/>
        </listOfReactants>
        <listOfProducts>
          <speciesReference species="M_12dgr180_c" stoichiometry="1" constant="true"/>
          <speciesReference species="M_pi_c" stoichiometry="1" constant="true"/>
        </listOfProducts>
        <fbc:geneProductAssociation>
          <fbc:or>
            <fbc:geneProductRef fbc:geneProduct="G_Thaps3a_2119"/>
            <fbc:geneProductRef fbc:geneProduct="G_Thaps3a_261451"/>
          </fbc:or>
        </fbc:geneProductAssociation>
      </reaction>
      <reaction id="R_PAPA_STC_OLE_c" name="Phosphatidate phosphatase (18:0/18:1(9Z))" reversible="false" fast="false" fbc:lowerFluxBound="cobra_0_bound" fbc:upperFluxBound="R_PAPA_STC_OLE_c_upper_bound">
        <notes>
          <html xmlns="http://www.w3.org/1999/xhtml">
            <p>SUBSYSTEM: Phosphoglycerolipid metabolism</p>
            <p>KEGG: R02239</p>
            <p>GENE ASSOCIATION: Thaps3a_2119 or Thaps3a_261451</p>
            <p>EC NUMBER: 3.1.3.4</p>
            <p>BIOCYC: PHOSPHATIDATE-PHOSPHATASE-RXN</p>
            <p>MNXR: MNXR4097</p>
          </html>
        </notes>
        <listOfReactants>
          <speciesReference species="M_h2o_c" stoichiometry="1" constant="true"/>
          <speciesReference species="M_pa1801819Z_c" stoichiometry="1" constant="true"/>
        </listOfReactants>
        <listOfProducts>
          <speciesReference species="M_pi_c" stoichiometry="1" constant="true"/>
          <speciesReference species="M_12dgr1801819Z_c" stoichiometry="1" constant="true"/>
        </listOfProducts>
        <fbc:geneProductAssociation>
          <fbc:or>
            <fbc:geneProductRef fbc:geneProduct="G_Thaps3a_2119"/>
            <fbc:geneProductRef fbc:geneProduct="G_Thaps3a_261451"/>
          </fbc:or>
        </fbc:geneProductAssociation>
      </reaction>
      <reaction id="R_PAPA_STC_EPA_c" name="Phosphatidate phosphatase (18:0/20:5(5Z,8Z,11Z,14Z,17Z))" reversible="false" fast="false" fbc:lowerFluxBound="cobra_0_bound" fbc:upperFluxBound="R_PAPA_STC_EPA_c_upper_bound">
        <notes>
          <html xmlns="http://www.w3.org/1999/xhtml">
            <p>SUBSYSTEM: Phosphoglycerolipid metabolism</p>
            <p>KEGG: R02239</p>
            <p>GENE ASSOCIATION: Thaps3a_2119 or Thaps3a_261451</p>
            <p>EC NUMBER: 3.1.3.4</p>
            <p>BIOCYC: PHOSPHATIDATE-PHOSPHATASE-RXN</p>
            <p>MNXR: MNXR4097</p>
          </html>
        </notes>
        <listOfReactants>
          <speciesReference species="M_h2o_c" stoichiometry="1" constant="true"/>
          <speciesReference species="M_pa180205n3_c" stoichiometry="1" constant="true"/>
        </listOfReactants>
        <listOfProducts>
          <speciesReference species="M_12dgr180205n3_c" stoichiometry="1" constant="true"/>
          <speciesReference species="M_pi_c" stoichiometry="1" constant="true"/>
        </listOfProducts>
        <fbc:geneProductAssociation>
          <fbc:or>
            <fbc:geneProductRef fbc:geneProduct="G_Thaps3a_2119"/>
            <fbc:geneProductRef fbc:geneProduct="G_Thaps3a_261451"/>
          </fbc:or>
        </fbc:geneProductAssociation>
      </reaction>
      <reaction id="R_PAPA_STC_DHA_c" name="Phosphatidate phosphatase (18:0/22:6(4Z,7Z,10Z,13Z,16Z,19Z))" reversible="false" fast="false" fbc:lowerFluxBound="cobra_0_bound" fbc:upperFluxBound="R_PAPA_STC_DHA_c_upper_bound">
        <notes>
          <html xmlns="http://www.w3.org/1999/xhtml">
            <p>SUBSYSTEM: Phosphoglycerolipid metabolism</p>
            <p>KEGG: R02239</p>
            <p>GENE ASSOCIATION: Thaps3a_2119 or Thaps3a_261451</p>
            <p>EC NUMBER: 3.1.3.4</p>
            <p>BIOCYC: PHOSPHATIDATE-PHOSPHATASE-RXN</p>
            <p>MNXR: MNXR4097</p>
          </html>
        </notes>
        <listOfReactants>
          <speciesReference species="M_pa180226n3_c" stoichiometry="1" constant="true"/>
          <speciesReference species="M_h2o_c" stoichiometry="1" constant="true"/>
        </listOfReactants>
        <listOfProducts>
          <speciesReference species="M_12dgr180226n3_c" stoichiometry="1" constant="true"/>
          <speciesReference species="M_pi_c" stoichiometry="1" constant="true"/>
        </listOfProducts>
        <fbc:geneProductAssociation>
          <fbc:or>
            <fbc:geneProductRef fbc:geneProduct="G_Thaps3a_2119"/>
            <fbc:geneProductRef fbc:geneProduct="G_Thaps3a_261451"/>
          </fbc:or>
        </fbc:geneProductAssociation>
      </reaction>
      <reaction id="R_PAPA_OLE_MYRS_c" name="Phosphatidate phosphatase (18:1(9Z)/14:0)" reversible="false" fast="false" fbc:lowerFluxBound="cobra_0_bound" fbc:upperFluxBound="R_PAPA_OLE_MYRS_c_upper_bound">
        <notes>
          <html xmlns="http://www.w3.org/1999/xhtml">
            <p>SUBSYSTEM: Phosphoglycerolipid metabolism</p>
            <p>KEGG: R02239</p>
            <p>GENE ASSOCIATION: Thaps3a_2119 or Thaps3a_261451</p>
            <p>EC NUMBER: 3.1.3.4</p>
            <p>BIOCYC: PHOSPHATIDATE-PHOSPHATASE-RXN</p>
            <p>MNXR: MNXR4097</p>
          </html>
        </notes>
        <listOfReactants>
          <speciesReference species="M_h2o_c" stoichiometry="1" constant="true"/>
          <speciesReference species="M_pa1819Z140_c" stoichiometry="1" constant="true"/>
        </listOfReactants>
        <listOfProducts>
          <speciesReference species="M_12dgr1819Z140_c" stoichiometry="1" constant="true"/>
          <speciesReference species="M_pi_c" stoichiometry="1" constant="true"/>
        </listOfProducts>
        <fbc:geneProductAssociation>
          <fbc:or>
            <fbc:geneProductRef fbc:geneProduct="G_Thaps3a_2119"/>
            <fbc:geneProductRef fbc:geneProduct="G_Thaps3a_261451"/>
          </fbc:or>
        </fbc:geneProductAssociation>
      </reaction>
      <reaction id="R_PAPA_OLE_PALM_h" name="Phosphatidate phosphatase (18:1(9Z)/16:0)" reversible="false" fast="false" fbc:lowerFluxBound="cobra_0_bound" fbc:upperFluxBound="R_PAPA_OLE_PALM_h_upper_bound">
        <notes>
          <html xmlns="http://www.w3.org/1999/xhtml">
            <p>SUBSYSTEM: Galactoglycerolipid metabolism</p>
            <p>KEGG: R02239</p>
            <p>GENE ASSOCIATION: Thaps3a_4463</p>
            <p>EC NUMBER: 3.1.3.4</p>
            <p>BIOCYC: PHOSPHATIDATE-PHOSPHATASE-RXN</p>
            <p>MNXR: MNXR4097</p>
          </html>
        </notes>
        <listOfReactants>
          <speciesReference species="M_h2o_h" stoichiometry="1" constant="true"/>
          <speciesReference species="M_pa1819Z160_h" stoichiometry="1" constant="true"/>
        </listOfReactants>
        <listOfProducts>
          <speciesReference species="M_12dgr1819Z160_h" stoichiometry="1" constant="true"/>
          <speciesReference species="M_pi_h" stoichiometry="1" constant="true"/>
        </listOfProducts>
        <fbc:geneProductAssociation>
          <fbc:geneProductRef fbc:geneProduct="G_Thaps3a_4463"/>
        </fbc:geneProductAssociation>
      </reaction>
      <reaction id="R_PAPA_OLE_PALM_c" name="Phosphatidate phosphatase (18:1(9Z)/16:0)" reversible="false" fast="false" fbc:lowerFluxBound="cobra_0_bound" fbc:upperFluxBound="R_PAPA_OLE_PALM_c_upper_bound">
        <notes>
          <html xmlns="http://www.w3.org/1999/xhtml">
            <p>SUBSYSTEM: Phosphoglycerolipid metabolism</p>
            <p>KEGG: R02239</p>
            <p>GENE ASSOCIATION: Thaps3a_2119 or Thaps3a_261451</p>
            <p>EC NUMBER: 3.1.3.4</p>
            <p>BIOCYC: PHOSPHATIDATE-PHOSPHATASE-RXN</p>
            <p>MNXR: MNXR4097</p>
          </html>
        </notes>
        <listOfReactants>
          <speciesReference species="M_pa1819Z160_c" stoichiometry="1" constant="true"/>
          <speciesReference species="M_h2o_c" stoichiometry="1" constant="true"/>
        </listOfReactants>
        <listOfProducts>
          <speciesReference species="M_12dgr1819Z160_c" stoichiometry="1" constant="true"/>
          <speciesReference species="M_pi_c" stoichiometry="1" constant="true"/>
        </listOfProducts>
        <fbc:geneProductAssociation>
          <fbc:or>
            <fbc:geneProductRef fbc:geneProduct="G_Thaps3a_2119"/>
            <fbc:geneProductRef fbc:geneProduct="G_Thaps3a_261451"/>
          </fbc:or>
        </fbc:geneProductAssociation>
      </reaction>
      <reaction id="R_PAPA_OLE_HDE_h" name="Phosphatidate phosphatase (18:1(9Z)/16:1(9Z))" reversible="false" fast="false" fbc:lowerFluxBound="cobra_0_bound" fbc:upperFluxBound="R_PAPA_OLE_HDE_h_upper_bound">
        <notes>
          <html xmlns="http://www.w3.org/1999/xhtml">
            <p>SUBSYSTEM: Galactoglycerolipid metabolism</p>
            <p>KEGG: R02239</p>
            <p>GENE ASSOCIATION: Thaps3a_4463</p>
            <p>EC NUMBER: 3.1.3.4</p>
            <p>BIOCYC: PHOSPHATIDATE-PHOSPHATASE-RXN</p>
            <p>MNXR: MNXR4097</p>
          </html>
        </notes>
        <listOfReactants>
          <speciesReference species="M_pa1819Z1619Z_h" stoichiometry="1" constant="true"/>
          <speciesReference species="M_h2o_h" stoichiometry="1" constant="true"/>
        </listOfReactants>
        <listOfProducts>
          <speciesReference species="M_pi_h" stoichiometry="1" constant="true"/>
          <speciesReference species="M_12dgr1819Z1619Z_h" stoichiometry="1" constant="true"/>
        </listOfProducts>
        <fbc:geneProductAssociation>
          <fbc:geneProductRef fbc:geneProduct="G_Thaps3a_4463"/>
        </fbc:geneProductAssociation>
      </reaction>
      <reaction id="R_PAPA_OLE_HDE_c" name="Phosphatidate phosphatase (18:1(9Z)/16:1(9Z))" reversible="false" fast="false" fbc:lowerFluxBound="cobra_0_bound" fbc:upperFluxBound="R_PAPA_OLE_HDE_c_upper_bound">
        <notes>
          <html xmlns="http://www.w3.org/1999/xhtml">
            <p>SUBSYSTEM: Phosphoglycerolipid metabolism</p>
            <p>KEGG: R02239</p>
            <p>GENE ASSOCIATION: Thaps3a_2119 or Thaps3a_261451</p>
            <p>EC NUMBER: 3.1.3.4</p>
            <p>BIOCYC: PHOSPHATIDATE-PHOSPHATASE-RXN</p>
            <p>MNXR: MNXR4097</p>
          </html>
        </notes>
        <listOfReactants>
          <speciesReference species="M_pa1819Z1619Z_c" stoichiometry="1" constant="true"/>
          <speciesReference species="M_h2o_c" stoichiometry="1" constant="true"/>
        </listOfReactants>
        <listOfProducts>
          <speciesReference species="M_12dgr1819Z1619Z_c" stoichiometry="1" constant="true"/>
          <speciesReference species="M_pi_c" stoichiometry="1" constant="true"/>
        </listOfProducts>
        <fbc:geneProductAssociation>
          <fbc:or>
            <fbc:geneProductRef fbc:geneProduct="G_Thaps3a_2119"/>
            <fbc:geneProductRef fbc:geneProduct="G_Thaps3a_261451"/>
          </fbc:or>
        </fbc:geneProductAssociation>
      </reaction>
      <reaction id="R_PAPA_OLE_STC_c" name="Phosphatidate phosphatase (18:1(9Z)/18:0)" reversible="false" fast="false" fbc:lowerFluxBound="cobra_0_bound" fbc:upperFluxBound="R_PAPA_OLE_STC_c_upper_bound">
        <notes>
          <html xmlns="http://www.w3.org/1999/xhtml">
            <p>SUBSYSTEM: Phosphoglycerolipid metabolism</p>
            <p>KEGG: R02239</p>
            <p>GENE ASSOCIATION: Thaps3a_2119 or Thaps3a_261451</p>
            <p>EC NUMBER: 3.1.3.4</p>
            <p>BIOCYC: PHOSPHATIDATE-PHOSPHATASE-RXN</p>
            <p>MNXR: MNXR4097</p>
          </html>
        </notes>
        <listOfReactants>
          <speciesReference species="M_pa1819Z180_c" stoichiometry="1" constant="true"/>
          <speciesReference species="M_h2o_c" stoichiometry="1" constant="true"/>
        </listOfReactants>
        <listOfProducts>
          <speciesReference species="M_12dgr1819Z180_c" stoichiometry="1" constant="true"/>
          <speciesReference species="M_pi_c" stoichiometry="1" constant="true"/>
        </listOfProducts>
        <fbc:geneProductAssociation>
          <fbc:or>
            <fbc:geneProductRef fbc:geneProduct="G_Thaps3a_2119"/>
            <fbc:geneProductRef fbc:geneProduct="G_Thaps3a_261451"/>
          </fbc:or>
        </fbc:geneProductAssociation>
      </reaction>
      <reaction id="R_PAPA_OLE_OLE_c" name="Phosphatidate phosphatase (18:1(9Z)/18:1(9Z))" reversible="false" fast="false" fbc:lowerFluxBound="cobra_0_bound" fbc:upperFluxBound="R_PAPA_OLE_OLE_c_upper_bound">
        <notes>
          <html xmlns="http://www.w3.org/1999/xhtml">
            <p>SUBSYSTEM: Phosphoglycerolipid metabolism</p>
            <p>KEGG: R02239</p>
            <p>GENE ASSOCIATION: Thaps3a_2119 or Thaps3a_261451</p>
            <p>EC NUMBER: 3.1.3.4</p>
            <p>BIOCYC: PHOSPHATIDATE-PHOSPHATASE-RXN</p>
            <p>MNXR: MNXR4097</p>
          </html>
        </notes>
        <listOfReactants>
          <speciesReference species="M_pa181_9_c" stoichiometry="1" constant="true"/>
          <speciesReference species="M_h2o_c" stoichiometry="1" constant="true"/>
        </listOfReactants>
        <listOfProducts>
          <speciesReference species="M_pi_c" stoichiometry="1" constant="true"/>
          <speciesReference species="M_12dgr181_9_c" stoichiometry="1" constant="true"/>
        </listOfProducts>
        <fbc:geneProductAssociation>
          <fbc:or>
            <fbc:geneProductRef fbc:geneProduct="G_Thaps3a_2119"/>
            <fbc:geneProductRef fbc:geneProduct="G_Thaps3a_261451"/>
          </fbc:or>
        </fbc:geneProductAssociation>
      </reaction>
      <reaction id="R_PAPA_OLE_EPA_c" name="Phosphatidate phosphatase (18:1(9Z)/20:5(5Z,8Z,11Z,14Z,17Z))" reversible="false" fast="false" fbc:lowerFluxBound="cobra_0_bound" fbc:upperFluxBound="R_PAPA_OLE_EPA_c_upper_bound">
        <notes>
          <html xmlns="http://www.w3.org/1999/xhtml">
            <p>SUBSYSTEM: Phosphoglycerolipid metabolism</p>
            <p>KEGG: R02239</p>
            <p>GENE ASSOCIATION: Thaps3a_2119 or Thaps3a_261451</p>
            <p>EC NUMBER: 3.1.3.4</p>
            <p>BIOCYC: PHOSPHATIDATE-PHOSPHATASE-RXN</p>
            <p>MNXR: MNXR4097</p>
          </html>
        </notes>
        <listOfReactants>
          <speciesReference species="M_pa1819Z205n3_c" stoichiometry="1" constant="true"/>
          <speciesReference species="M_h2o_c" stoichiometry="1" constant="true"/>
        </listOfReactants>
        <listOfProducts>
          <speciesReference species="M_pi_c" stoichiometry="1" constant="true"/>
          <speciesReference species="M_12dgr1819Z205n3_c" stoichiometry="1" constant="true"/>
        </listOfProducts>
        <fbc:geneProductAssociation>
          <fbc:or>
            <fbc:geneProductRef fbc:geneProduct="G_Thaps3a_2119"/>
            <fbc:geneProductRef fbc:geneProduct="G_Thaps3a_261451"/>
          </fbc:or>
        </fbc:geneProductAssociation>
      </reaction>
      <reaction id="R_PAPA_OLE_DHA_c" name="Phosphatidate phosphatase (18:1(9Z)/22:6(4Z,7Z,10Z,13Z,16Z,19Z))" reversible="false" fast="false" fbc:lowerFluxBound="cobra_0_bound" fbc:upperFluxBound="R_PAPA_OLE_DHA_c_upper_bound">
        <notes>
          <html xmlns="http://www.w3.org/1999/xhtml">
            <p>SUBSYSTEM: Phosphoglycerolipid metabolism</p>
            <p>KEGG: R02239</p>
            <p>GENE ASSOCIATION: Thaps3a_2119 or Thaps3a_261451</p>
            <p>EC NUMBER: 3.1.3.4</p>
            <p>BIOCYC: PHOSPHATIDATE-PHOSPHATASE-RXN</p>
            <p>MNXR: MNXR4097</p>
          </html>
        </notes>
        <listOfReactants>
          <speciesReference species="M_pa1819Z226n3_c" stoichiometry="1" constant="true"/>
          <speciesReference species="M_h2o_c" stoichiometry="1" constant="true"/>
        </listOfReactants>
        <listOfProducts>
          <speciesReference species="M_pi_c" stoichiometry="1" constant="true"/>
          <speciesReference species="M_12dgr1819Z226n3_c" stoichiometry="1" constant="true"/>
        </listOfProducts>
        <fbc:geneProductAssociation>
          <fbc:or>
            <fbc:geneProductRef fbc:geneProduct="G_Thaps3a_2119"/>
            <fbc:geneProductRef fbc:geneProduct="G_Thaps3a_261451"/>
          </fbc:or>
        </fbc:geneProductAssociation>
      </reaction>
      <reaction id="R_PAPA_EPA_MYRS_c" name="Phosphatidate phosphatase (20:5(5Z,8Z,11Z,14Z,17Z)/14:0)" reversible="false" fast="false" fbc:lowerFluxBound="cobra_0_bound" fbc:upperFluxBound="R_PAPA_EPA_MYRS_c_upper_bound">
        <notes>
          <html xmlns="http://www.w3.org/1999/xhtml">
            <p>SUBSYSTEM: Phosphoglycerolipid metabolism</p>
            <p>KEGG: R02239</p>
            <p>GENE ASSOCIATION: Thaps3a_2119 or Thaps3a_261451</p>
            <p>EC NUMBER: 3.1.3.4</p>
            <p>BIOCYC: PHOSPHATIDATE-PHOSPHATASE-RXN</p>
            <p>MNXR: MNXR4097</p>
          </html>
        </notes>
        <listOfReactants>
          <speciesReference species="M_h2o_c" stoichiometry="1" constant="true"/>
          <speciesReference species="M_pa205n3140_c" stoichiometry="1" constant="true"/>
        </listOfReactants>
        <listOfProducts>
          <speciesReference species="M_pi_c" stoichiometry="1" constant="true"/>
          <speciesReference species="M_12dgr205n3140_c" stoichiometry="1" constant="true"/>
        </listOfProducts>
        <fbc:geneProductAssociation>
          <fbc:or>
            <fbc:geneProductRef fbc:geneProduct="G_Thaps3a_2119"/>
            <fbc:geneProductRef fbc:geneProduct="G_Thaps3a_261451"/>
          </fbc:or>
        </fbc:geneProductAssociation>
      </reaction>
      <reaction id="R_PAPA_EPA_PALM_h" name="Phosphatidate phosphatase (20:5(5Z,8Z,11Z,14Z,17Z)/16:0)" reversible="false" fast="false" fbc:lowerFluxBound="cobra_0_bound" fbc:upperFluxBound="R_PAPA_EPA_PALM_h_upper_bound">
        <notes>
          <html xmlns="http://www.w3.org/1999/xhtml">
            <p>SUBSYSTEM: Galactoglycerolipid metabolism</p>
            <p>KEGG: R02239</p>
            <p>GENE ASSOCIATION: Thaps3a_4463</p>
            <p>EC NUMBER: 3.1.3.4</p>
            <p>BIOCYC: PHOSPHATIDATE-PHOSPHATASE-RXN</p>
            <p>MNXR: MNXR4097</p>
          </html>
        </notes>
        <listOfReactants>
          <speciesReference species="M_h2o_h" stoichiometry="1" constant="true"/>
          <speciesReference species="M_pa205n3160_h" stoichiometry="1" constant="true"/>
        </listOfReactants>
        <listOfProducts>
          <speciesReference species="M_12dgr205n3160_h" stoichiometry="1" constant="true"/>
          <speciesReference species="M_pi_h" stoichiometry="1" constant="true"/>
        </listOfProducts>
        <fbc:geneProductAssociation>
          <fbc:geneProductRef fbc:geneProduct="G_Thaps3a_4463"/>
        </fbc:geneProductAssociation>
      </reaction>
      <reaction id="R_PAPA_EPA_PALM_c" name="Phosphatidate phosphatase (20:5(5Z,8Z,11Z,14Z,17Z)/16:0)" reversible="false" fast="false" fbc:lowerFluxBound="cobra_0_bound" fbc:upperFluxBound="R_PAPA_EPA_PALM_c_upper_bound">
        <notes>
          <html xmlns="http://www.w3.org/1999/xhtml">
            <p>SUBSYSTEM: Phosphoglycerolipid metabolism</p>
            <p>KEGG: R02239</p>
            <p>GENE ASSOCIATION: Thaps3a_2119 or Thaps3a_261451</p>
            <p>EC NUMBER: 3.1.3.4</p>
            <p>BIOCYC: PHOSPHATIDATE-PHOSPHATASE-RXN</p>
            <p>MNXR: MNXR4097</p>
          </html>
        </notes>
        <listOfReactants>
          <speciesReference species="M_pa205n3160_c" stoichiometry="1" constant="true"/>
          <speciesReference species="M_h2o_c" stoichiometry="1" constant="true"/>
        </listOfReactants>
        <listOfProducts>
          <speciesReference species="M_pi_c" stoichiometry="1" constant="true"/>
          <speciesReference species="M_12dgr205n3160_c" stoichiometry="1" constant="true"/>
        </listOfProducts>
        <fbc:geneProductAssociation>
          <fbc:or>
            <fbc:geneProductRef fbc:geneProduct="G_Thaps3a_2119"/>
            <fbc:geneProductRef fbc:geneProduct="G_Thaps3a_261451"/>
          </fbc:or>
        </fbc:geneProductAssociation>
      </reaction>
      <reaction id="R_PAPA_EPA_HDE_h" name="Phosphatidate phosphatase (20:5(5Z,8Z,11Z,14Z,17Z)/16:1(9Z))" reversible="false" fast="false" fbc:lowerFluxBound="cobra_0_bound" fbc:upperFluxBound="R_PAPA_EPA_HDE_h_upper_bound">
        <notes>
          <html xmlns="http://www.w3.org/1999/xhtml">
            <p>SUBSYSTEM: Galactoglycerolipid metabolism</p>
            <p>KEGG: R02239</p>
            <p>GENE ASSOCIATION: Thaps3a_4463</p>
            <p>EC NUMBER: 3.1.3.4</p>
            <p>BIOCYC: PHOSPHATIDATE-PHOSPHATASE-RXN</p>
            <p>MNXR: MNXR4097</p>
          </html>
        </notes>
        <listOfReactants>
          <speciesReference species="M_h2o_h" stoichiometry="1" constant="true"/>
          <speciesReference species="M_pa205n31619Z_h" stoichiometry="1" constant="true"/>
        </listOfReactants>
        <listOfProducts>
          <speciesReference species="M_pi_h" stoichiometry="1" constant="true"/>
          <speciesReference species="M_12dgr205n31619Z_h" stoichiometry="1" constant="true"/>
        </listOfProducts>
        <fbc:geneProductAssociation>
          <fbc:geneProductRef fbc:geneProduct="G_Thaps3a_4463"/>
        </fbc:geneProductAssociation>
      </reaction>
      <reaction id="R_PAPA_EPA_HDE_c" name="Phosphatidate phosphatase (20:5(5Z,8Z,11Z,14Z,17Z)/16:1(9Z))" reversible="false" fast="false" fbc:lowerFluxBound="cobra_0_bound" fbc:upperFluxBound="R_PAPA_EPA_HDE_c_upper_bound">
        <notes>
          <html xmlns="http://www.w3.org/1999/xhtml">
            <p>SUBSYSTEM: Phosphoglycerolipid metabolism</p>
            <p>KEGG: R02239</p>
            <p>GENE ASSOCIATION: Thaps3a_2119 or Thaps3a_261451</p>
            <p>EC NUMBER: 3.1.3.4</p>
            <p>BIOCYC: PHOSPHATIDATE-PHOSPHATASE-RXN</p>
            <p>MNXR: MNXR4097</p>
          </html>
        </notes>
        <listOfReactants>
          <speciesReference species="M_pa205n31619Z_c" stoichiometry="1" constant="true"/>
          <speciesReference species="M_h2o_c" stoichiometry="1" constant="true"/>
        </listOfReactants>
        <listOfProducts>
          <speciesReference species="M_pi_c" stoichiometry="1" constant="true"/>
          <speciesReference species="M_12dgr205n31619Z_c" stoichiometry="1" constant="true"/>
        </listOfProducts>
        <fbc:geneProductAssociation>
          <fbc:or>
            <fbc:geneProductRef fbc:geneProduct="G_Thaps3a_2119"/>
            <fbc:geneProductRef fbc:geneProduct="G_Thaps3a_261451"/>
          </fbc:or>
        </fbc:geneProductAssociation>
      </reaction>
      <reaction id="R_PAPA_EPA_STC_c" name="Phosphatidate phosphatase (20:5(5Z,8Z,11Z,14Z,17Z)/18:0)" reversible="false" fast="false" fbc:lowerFluxBound="cobra_0_bound" fbc:upperFluxBound="R_PAPA_EPA_STC_c_upper_bound">
        <notes>
          <html xmlns="http://www.w3.org/1999/xhtml">
            <p>SUBSYSTEM: Phosphoglycerolipid metabolism</p>
            <p>KEGG: R02239</p>
            <p>GENE ASSOCIATION: Thaps3a_2119 or Thaps3a_261451</p>
            <p>EC NUMBER: 3.1.3.4</p>
            <p>BIOCYC: PHOSPHATIDATE-PHOSPHATASE-RXN</p>
            <p>MNXR: MNXR4097</p>
          </html>
        </notes>
        <listOfReactants>
          <speciesReference species="M_pa205n3180_c" stoichiometry="1" constant="true"/>
          <speciesReference species="M_h2o_c" stoichiometry="1" constant="true"/>
        </listOfReactants>
        <listOfProducts>
          <speciesReference species="M_pi_c" stoichiometry="1" constant="true"/>
          <speciesReference species="M_12dgr205n3180_c" stoichiometry="1" constant="true"/>
        </listOfProducts>
        <fbc:geneProductAssociation>
          <fbc:or>
            <fbc:geneProductRef fbc:geneProduct="G_Thaps3a_2119"/>
            <fbc:geneProductRef fbc:geneProduct="G_Thaps3a_261451"/>
          </fbc:or>
        </fbc:geneProductAssociation>
      </reaction>
      <reaction id="R_PAPA_EPA_OLE_c" name="Phosphatidate phosphatase (20:5(5Z,8Z,11Z,14Z,17Z)/18:1(9Z))" reversible="false" fast="false" fbc:lowerFluxBound="cobra_0_bound" fbc:upperFluxBound="R_PAPA_EPA_OLE_c_upper_bound">
        <notes>
          <html xmlns="http://www.w3.org/1999/xhtml">
            <p>SUBSYSTEM: Phosphoglycerolipid metabolism</p>
            <p>KEGG: R02239</p>
            <p>GENE ASSOCIATION: Thaps3a_2119 or Thaps3a_261451</p>
            <p>EC NUMBER: 3.1.3.4</p>
            <p>BIOCYC: PHOSPHATIDATE-PHOSPHATASE-RXN</p>
            <p>MNXR: MNXR4097</p>
          </html>
        </notes>
        <listOfReactants>
          <speciesReference species="M_h2o_c" stoichiometry="1" constant="true"/>
          <speciesReference species="M_pa205n31819Z_c" stoichiometry="1" constant="true"/>
        </listOfReactants>
        <listOfProducts>
          <speciesReference species="M_pi_c" stoichiometry="1" constant="true"/>
          <speciesReference species="M_12dgr205n31819Z_c" stoichiometry="1" constant="true"/>
        </listOfProducts>
        <fbc:geneProductAssociation>
          <fbc:or>
            <fbc:geneProductRef fbc:geneProduct="G_Thaps3a_2119"/>
            <fbc:geneProductRef fbc:geneProduct="G_Thaps3a_261451"/>
          </fbc:or>
        </fbc:geneProductAssociation>
      </reaction>
      <reaction id="R_PAPA_EPA_EPA_c" name="Phosphatidate phosphatase (20:5(5Z,8Z,11Z,14Z,17Z)/20:5(5Z,8Z,11Z,14Z,17Z))" reversible="false" fast="false" fbc:lowerFluxBound="cobra_0_bound" fbc:upperFluxBound="R_PAPA_EPA_EPA_c_upper_bound">
        <notes>
          <html xmlns="http://www.w3.org/1999/xhtml">
            <p>SUBSYSTEM: Phosphoglycerolipid metabolism</p>
            <p>KEGG: R02239</p>
            <p>GENE ASSOCIATION: Thaps3a_2119 or Thaps3a_261451</p>
            <p>EC NUMBER: 3.1.3.4</p>
            <p>BIOCYC: PHOSPHATIDATE-PHOSPHATASE-RXN</p>
            <p>MNXR: MNXR4097</p>
          </html>
        </notes>
        <listOfReactants>
          <speciesReference species="M_h2o_c" stoichiometry="1" constant="true"/>
          <speciesReference species="M_pa205n3_c" stoichiometry="1" constant="true"/>
        </listOfReactants>
        <listOfProducts>
          <speciesReference species="M_pi_c" stoichiometry="1" constant="true"/>
          <speciesReference species="M_12dgr205n3_c" stoichiometry="1" constant="true"/>
        </listOfProducts>
        <fbc:geneProductAssociation>
          <fbc:or>
            <fbc:geneProductRef fbc:geneProduct="G_Thaps3a_2119"/>
            <fbc:geneProductRef fbc:geneProduct="G_Thaps3a_261451"/>
          </fbc:or>
        </fbc:geneProductAssociation>
      </reaction>
      <reaction id="R_PAPA_EPA_DHA_c" name="Phosphatidate phosphatase (20:5(5Z,8Z,11Z,14Z,17Z)/22:6(4Z,7Z,10Z,13Z,16Z,19Z))" reversible="false" fast="false" fbc:lowerFluxBound="cobra_0_bound" fbc:upperFluxBound="R_PAPA_EPA_DHA_c_upper_bound">
        <notes>
          <html xmlns="http://www.w3.org/1999/xhtml">
            <p>SUBSYSTEM: Phosphoglycerolipid metabolism</p>
            <p>KEGG: R02239</p>
            <p>GENE ASSOCIATION: Thaps3a_2119 or Thaps3a_261451</p>
            <p>EC NUMBER: 3.1.3.4</p>
            <p>BIOCYC: PHOSPHATIDATE-PHOSPHATASE-RXN</p>
            <p>MNXR: MNXR4097</p>
          </html>
        </notes>
        <listOfReactants>
          <speciesReference species="M_h2o_c" stoichiometry="1" constant="true"/>
          <speciesReference species="M_pa205n3226n3_c" stoichiometry="1" constant="true"/>
        </listOfReactants>
        <listOfProducts>
          <speciesReference species="M_pi_c" stoichiometry="1" constant="true"/>
          <speciesReference species="M_12dgr205n3226n3_c" stoichiometry="1" constant="true"/>
        </listOfProducts>
        <fbc:geneProductAssociation>
          <fbc:or>
            <fbc:geneProductRef fbc:geneProduct="G_Thaps3a_2119"/>
            <fbc:geneProductRef fbc:geneProduct="G_Thaps3a_261451"/>
          </fbc:or>
        </fbc:geneProductAssociation>
      </reaction>
      <reaction id="R_PAPA_DHA_MYRS_c" name="Phosphatidate phosphatase (22:6(4Z,7Z,10Z,13Z,16Z,19Z)/14:0)" reversible="false" fast="false" fbc:lowerFluxBound="cobra_0_bound" fbc:upperFluxBound="R_PAPA_DHA_MYRS_c_upper_bound">
        <notes>
          <html xmlns="http://www.w3.org/1999/xhtml">
            <p>SUBSYSTEM: Phosphoglycerolipid metabolism</p>
            <p>KEGG: R02239</p>
            <p>GENE ASSOCIATION: Thaps3a_2119 or Thaps3a_261451</p>
            <p>EC NUMBER: 3.1.3.4</p>
            <p>BIOCYC: PHOSPHATIDATE-PHOSPHATASE-RXN</p>
            <p>MNXR: MNXR4097</p>
          </html>
        </notes>
        <listOfReactants>
          <speciesReference species="M_h2o_c" stoichiometry="1" constant="true"/>
          <speciesReference species="M_pa226n3140_c" stoichiometry="1" constant="true"/>
        </listOfReactants>
        <listOfProducts>
          <speciesReference species="M_pi_c" stoichiometry="1" constant="true"/>
          <speciesReference species="M_12dgr226n3140_c" stoichiometry="1" constant="true"/>
        </listOfProducts>
        <fbc:geneProductAssociation>
          <fbc:or>
            <fbc:geneProductRef fbc:geneProduct="G_Thaps3a_2119"/>
            <fbc:geneProductRef fbc:geneProduct="G_Thaps3a_261451"/>
          </fbc:or>
        </fbc:geneProductAssociation>
      </reaction>
      <reaction id="R_PAPA_DHA_PALM_c" name="Phosphatidate phosphatase (22:6(4Z,7Z,10Z,13Z,16Z,19Z)/16:0)" reversible="false" fast="false" fbc:lowerFluxBound="cobra_0_bound" fbc:upperFluxBound="R_PAPA_DHA_PALM_c_upper_bound">
        <notes>
          <html xmlns="http://www.w3.org/1999/xhtml">
            <p>SUBSYSTEM: Phosphoglycerolipid metabolism</p>
            <p>KEGG: R02239</p>
            <p>GENE ASSOCIATION: Thaps3a_2119 or Thaps3a_261451</p>
            <p>EC NUMBER: 3.1.3.4</p>
            <p>BIOCYC: PHOSPHATIDATE-PHOSPHATASE-RXN</p>
            <p>MNXR: MNXR4097</p>
          </html>
        </notes>
        <listOfReactants>
          <speciesReference species="M_h2o_c" stoichiometry="1" constant="true"/>
          <speciesReference species="M_pa226n3160_c" stoichiometry="1" constant="true"/>
        </listOfReactants>
        <listOfProducts>
          <speciesReference species="M_pi_c" stoichiometry="1" constant="true"/>
          <speciesReference species="M_12dgr226n3160_c" stoichiometry="1" constant="true"/>
        </listOfProducts>
        <fbc:geneProductAssociation>
          <fbc:or>
            <fbc:geneProductRef fbc:geneProduct="G_Thaps3a_2119"/>
            <fbc:geneProductRef fbc:geneProduct="G_Thaps3a_261451"/>
          </fbc:or>
        </fbc:geneProductAssociation>
      </reaction>
      <reaction id="R_PAPA_DHA_HDE_c" name="Phosphatidate phosphatase (22:6(4Z,7Z,10Z,13Z,16Z,19Z)/16:1(9Z))" reversible="false" fast="false" fbc:lowerFluxBound="cobra_0_bound" fbc:upperFluxBound="R_PAPA_DHA_HDE_c_upper_bound">
        <notes>
          <html xmlns="http://www.w3.org/1999/xhtml">
            <p>SUBSYSTEM: Phosphoglycerolipid metabolism</p>
            <p>KEGG: R02239</p>
            <p>GENE ASSOCIATION: Thaps3a_2119 or Thaps3a_261451</p>
            <p>EC NUMBER: 3.1.3.4</p>
            <p>BIOCYC: PHOSPHATIDATE-PHOSPHATASE-RXN</p>
            <p>MNXR: MNXR4097</p>
          </html>
        </notes>
        <listOfReactants>
          <speciesReference species="M_pa226n31619Z_c" stoichiometry="1" constant="true"/>
          <speciesReference species="M_h2o_c" stoichiometry="1" constant="true"/>
        </listOfReactants>
        <listOfProducts>
          <speciesReference species="M_pi_c" stoichiometry="1" constant="true"/>
          <speciesReference species="M_12dgr226n31619Z_c" stoichiometry="1" constant="true"/>
        </listOfProducts>
        <fbc:geneProductAssociation>
          <fbc:or>
            <fbc:geneProductRef fbc:geneProduct="G_Thaps3a_2119"/>
            <fbc:geneProductRef fbc:geneProduct="G_Thaps3a_261451"/>
          </fbc:or>
        </fbc:geneProductAssociation>
      </reaction>
      <reaction id="R_PAPA_DHA_STC_c" name="Phosphatidate phosphatase (22:6(4Z,7Z,10Z,13Z,16Z,19Z)/18:0)" reversible="false" fast="false" fbc:lowerFluxBound="cobra_0_bound" fbc:upperFluxBound="R_PAPA_DHA_STC_c_upper_bound">
        <notes>
          <html xmlns="http://www.w3.org/1999/xhtml">
            <p>SUBSYSTEM: Phosphoglycerolipid metabolism</p>
            <p>KEGG: R02239</p>
            <p>GENE ASSOCIATION: Thaps3a_2119 or Thaps3a_261451</p>
            <p>EC NUMBER: 3.1.3.4</p>
            <p>BIOCYC: PHOSPHATIDATE-PHOSPHATASE-RXN</p>
            <p>MNXR: MNXR4097</p>
          </html>
        </notes>
        <listOfReactants>
          <speciesReference species="M_h2o_c" stoichiometry="1" constant="true"/>
          <speciesReference species="M_pa226n3180_c" stoichiometry="1" constant="true"/>
        </listOfReactants>
        <listOfProducts>
          <speciesReference species="M_12dgr226n3180_c" stoichiometry="1" constant="true"/>
          <speciesReference species="M_pi_c" stoichiometry="1" constant="true"/>
        </listOfProducts>
        <fbc:geneProductAssociation>
          <fbc:or>
            <fbc:geneProductRef fbc:geneProduct="G_Thaps3a_2119"/>
            <fbc:geneProductRef fbc:geneProduct="G_Thaps3a_261451"/>
          </fbc:or>
        </fbc:geneProductAssociation>
      </reaction>
      <reaction id="R_PAPA_DHA_OLE_c" name="Phosphatidate phosphatase (22:6(4Z,7Z,10Z,13Z,16Z,19Z)/18:1(9Z))" reversible="false" fast="false" fbc:lowerFluxBound="cobra_0_bound" fbc:upperFluxBound="R_PAPA_DHA_OLE_c_upper_bound">
        <notes>
          <html xmlns="http://www.w3.org/1999/xhtml">
            <p>SUBSYSTEM: Phosphoglycerolipid metabolism</p>
            <p>KEGG: R02239</p>
            <p>GENE ASSOCIATION: Thaps3a_2119 or Thaps3a_261451</p>
            <p>EC NUMBER: 3.1.3.4</p>
            <p>BIOCYC: PHOSPHATIDATE-PHOSPHATASE-RXN</p>
            <p>MNXR: MNXR4097</p>
          </html>
        </notes>
        <listOfReactants>
          <speciesReference species="M_h2o_c" stoichiometry="1" constant="true"/>
          <speciesReference species="M_pa226n31819Z_c" stoichiometry="1" constant="true"/>
        </listOfReactants>
        <listOfProducts>
          <speciesReference species="M_pi_c" stoichiometry="1" constant="true"/>
          <speciesReference species="M_12dgr226n31819Z_c" stoichiometry="1" constant="true"/>
        </listOfProducts>
        <fbc:geneProductAssociation>
          <fbc:or>
            <fbc:geneProductRef fbc:geneProduct="G_Thaps3a_2119"/>
            <fbc:geneProductRef fbc:geneProduct="G_Thaps3a_261451"/>
          </fbc:or>
        </fbc:geneProductAssociation>
      </reaction>
      <reaction id="R_PAPA_DHA_EPA_c" name="Phosphatidate phosphatase (22:6(4Z,7Z,10Z,13Z,16Z,19Z)/20:5(5Z,8Z,11Z,14Z,17Z))" reversible="false" fast="false" fbc:lowerFluxBound="cobra_0_bound" fbc:upperFluxBound="R_PAPA_DHA_EPA_c_upper_bound">
        <notes>
          <html xmlns="http://www.w3.org/1999/xhtml">
            <p>SUBSYSTEM: Phosphoglycerolipid metabolism</p>
            <p>KEGG: R02239</p>
            <p>GENE ASSOCIATION: Thaps3a_2119 or Thaps3a_261451</p>
            <p>EC NUMBER: 3.1.3.4</p>
            <p>BIOCYC: PHOSPHATIDATE-PHOSPHATASE-RXN</p>
            <p>MNXR: MNXR4097</p>
          </html>
        </notes>
        <listOfReactants>
          <speciesReference species="M_pa226n3205n3_c" stoichiometry="1" constant="true"/>
          <speciesReference species="M_h2o_c" stoichiometry="1" constant="true"/>
        </listOfReactants>
        <listOfProducts>
          <speciesReference species="M_12dgr226n3205n3_c" stoichiometry="1" constant="true"/>
          <speciesReference species="M_pi_c" stoichiometry="1" constant="true"/>
        </listOfProducts>
        <fbc:geneProductAssociation>
          <fbc:or>
            <fbc:geneProductRef fbc:geneProduct="G_Thaps3a_2119"/>
            <fbc:geneProductRef fbc:geneProduct="G_Thaps3a_261451"/>
          </fbc:or>
        </fbc:geneProductAssociation>
      </reaction>
      <reaction id="R_PAPA_DHA_DHA_c" name="Phosphatidate phosphatase (22:6(4Z,7Z,10Z,13Z,16Z,19Z)/22:6(4Z,7Z,10Z,13Z,16Z,19Z))" reversible="false" fast="false" fbc:lowerFluxBound="cobra_0_bound" fbc:upperFluxBound="R_PAPA_DHA_DHA_c_upper_bound">
        <notes>
          <html xmlns="http://www.w3.org/1999/xhtml">
            <p>SUBSYSTEM: Phosphoglycerolipid metabolism</p>
            <p>KEGG: R02239</p>
            <p>GENE ASSOCIATION: Thaps3a_2119 or Thaps3a_261451</p>
            <p>EC NUMBER: 3.1.3.4</p>
            <p>BIOCYC: PHOSPHATIDATE-PHOSPHATASE-RXN</p>
            <p>MNXR: MNXR4097</p>
          </html>
        </notes>
        <listOfReactants>
          <speciesReference species="M_pa226n3_c" stoichiometry="1" constant="true"/>
          <speciesReference species="M_h2o_c" stoichiometry="1" constant="true"/>
        </listOfReactants>
        <listOfProducts>
          <speciesReference species="M_12dgr226n3_c" stoichiometry="1" constant="true"/>
          <speciesReference species="M_pi_c" stoichiometry="1" constant="true"/>
        </listOfProducts>
        <fbc:geneProductAssociation>
          <fbc:or>
            <fbc:geneProductRef fbc:geneProduct="G_Thaps3a_2119"/>
            <fbc:geneProductRef fbc:geneProduct="G_Thaps3a_261451"/>
          </fbc:or>
        </fbc:geneProductAssociation>
      </reaction>
      <reaction id="R_CHOPT_MYRS_MYRS_c" name="CDP-choline: diacylglycerol choline phosphotransferase (14:0/14:0)" reversible="false" fast="false" fbc:lowerFluxBound="cobra_0_bound" fbc:upperFluxBound="R_CHOPT_MYRS_MYRS_c_upper_bound">
        <notes>
          <html xmlns="http://www.w3.org/1999/xhtml">
            <p>SUBSYSTEM: Phosphoglycerolipid metabolism</p>
            <p>KEGG: R01321</p>
            <p>GENE ASSOCIATION: Thaps3a_6504 or Thaps3a_6716</p>
            <p>EC NUMBER: 2.7.8.2</p>
            <p>BIOCYC: RXN-5781</p>
            <p>MNXR: MNXR84704</p>
          </html>
        </notes>
        <listOfReactants>
          <speciesReference species="M_cdpchol_c" stoichiometry="1" constant="true"/>
          <speciesReference species="M_12dgr140_c" stoichiometry="1" constant="true"/>
        </listOfReactants>
        <listOfProducts>
          <speciesReference species="M_pc140_c" stoichiometry="1" constant="true"/>
          <speciesReference species="M_cmp_c" stoichiometry="1" constant="true"/>
          <speciesReference species="M_h_c" stoichiometry="1" constant="true"/>
        </listOfProducts>
        <fbc:geneProductAssociation>
          <fbc:or>
            <fbc:geneProductRef fbc:geneProduct="G_Thaps3a_6504"/>
            <fbc:geneProductRef fbc:geneProduct="G_Thaps3a_6716"/>
          </fbc:or>
        </fbc:geneProductAssociation>
      </reaction>
      <reaction id="R_CHOPT_MYRS_PALM_c" name="CDP-choline: diacylglycerol choline phosphotransferase (14:0/16:0)" reversible="false" fast="false" fbc:lowerFluxBound="cobra_0_bound" fbc:upperFluxBound="R_CHOPT_MYRS_PALM_c_upper_bound">
        <notes>
          <html xmlns="http://www.w3.org/1999/xhtml">
            <p>SUBSYSTEM: Phosphoglycerolipid metabolism</p>
            <p>KEGG: R01321</p>
            <p>GENE ASSOCIATION: Thaps3a_6504 or Thaps3a_6716</p>
            <p>EC NUMBER: 2.7.8.2</p>
            <p>BIOCYC: RXN-5781</p>
            <p>MNXR: MNXR84704</p>
          </html>
        </notes>
        <listOfReactants>
          <speciesReference species="M_cdpchol_c" stoichiometry="1" constant="true"/>
          <speciesReference species="M_12dgr140160_c" stoichiometry="1" constant="true"/>
        </listOfReactants>
        <listOfProducts>
          <speciesReference species="M_pc140160_c" stoichiometry="1" constant="true"/>
          <speciesReference species="M_h_c" stoichiometry="1" constant="true"/>
          <speciesReference species="M_cmp_c" stoichiometry="1" constant="true"/>
        </listOfProducts>
        <fbc:geneProductAssociation>
          <fbc:or>
            <fbc:geneProductRef fbc:geneProduct="G_Thaps3a_6504"/>
            <fbc:geneProductRef fbc:geneProduct="G_Thaps3a_6716"/>
          </fbc:or>
        </fbc:geneProductAssociation>
      </reaction>
      <reaction id="R_CHOPT_MYRS_HDE_c" name="CDP-choline: diacylglycerol choline phosphotransferase (14:0/16:1(9Z))" reversible="false" fast="false" fbc:lowerFluxBound="cobra_0_bound" fbc:upperFluxBound="R_CHOPT_MYRS_HDE_c_upper_bound">
        <notes>
          <html xmlns="http://www.w3.org/1999/xhtml">
            <p>SUBSYSTEM: Phosphoglycerolipid metabolism</p>
            <p>KEGG: R01321</p>
            <p>GENE ASSOCIATION: Thaps3a_6504 or Thaps3a_6716</p>
            <p>EC NUMBER: 2.7.8.2</p>
            <p>BIOCYC: RXN-5781</p>
            <p>MNXR: MNXR84704</p>
          </html>
        </notes>
        <listOfReactants>
          <speciesReference species="M_cdpchol_c" stoichiometry="1" constant="true"/>
          <speciesReference species="M_12dgr1401619Z_c" stoichiometry="1" constant="true"/>
        </listOfReactants>
        <listOfProducts>
          <speciesReference species="M_pc1401619Z_c" stoichiometry="1" constant="true"/>
          <speciesReference species="M_h_c" stoichiometry="1" constant="true"/>
          <speciesReference species="M_cmp_c" stoichiometry="1" constant="true"/>
        </listOfProducts>
        <fbc:geneProductAssociation>
          <fbc:or>
            <fbc:geneProductRef fbc:geneProduct="G_Thaps3a_6504"/>
            <fbc:geneProductRef fbc:geneProduct="G_Thaps3a_6716"/>
          </fbc:or>
        </fbc:geneProductAssociation>
      </reaction>
      <reaction id="R_CHOPT_MYRS_STC_c" name="CDP-choline: diacylglycerol choline phosphotransferase (14:0/18:0)" reversible="false" fast="false" fbc:lowerFluxBound="cobra_0_bound" fbc:upperFluxBound="R_CHOPT_MYRS_STC_c_upper_bound">
        <notes>
          <html xmlns="http://www.w3.org/1999/xhtml">
            <p>SUBSYSTEM: Phosphoglycerolipid metabolism</p>
            <p>KEGG: R01321</p>
            <p>GENE ASSOCIATION: Thaps3a_6504 or Thaps3a_6716</p>
            <p>EC NUMBER: 2.7.8.2</p>
            <p>BIOCYC: RXN-5781</p>
            <p>MNXR: MNXR84704</p>
          </html>
        </notes>
        <listOfReactants>
          <speciesReference species="M_12dgr140180_c" stoichiometry="1" constant="true"/>
          <speciesReference species="M_cdpchol_c" stoichiometry="1" constant="true"/>
        </listOfReactants>
        <listOfProducts>
          <speciesReference species="M_pc140180_c" stoichiometry="1" constant="true"/>
          <speciesReference species="M_h_c" stoichiometry="1" constant="true"/>
          <speciesReference species="M_cmp_c" stoichiometry="1" constant="true"/>
        </listOfProducts>
        <fbc:geneProductAssociation>
          <fbc:or>
            <fbc:geneProductRef fbc:geneProduct="G_Thaps3a_6504"/>
            <fbc:geneProductRef fbc:geneProduct="G_Thaps3a_6716"/>
          </fbc:or>
        </fbc:geneProductAssociation>
      </reaction>
      <reaction id="R_CHOPT_MYRS_OLE_c" name="CDP-choline: diacylglycerol choline phosphotransferase (14:0/18:1(9Z))" reversible="false" fast="false" fbc:lowerFluxBound="cobra_0_bound" fbc:upperFluxBound="R_CHOPT_MYRS_OLE_c_upper_bound">
        <notes>
          <html xmlns="http://www.w3.org/1999/xhtml">
            <p>SUBSYSTEM: Phosphoglycerolipid metabolism</p>
            <p>KEGG: R01321</p>
            <p>GENE ASSOCIATION: Thaps3a_6504 or Thaps3a_6716</p>
            <p>EC NUMBER: 2.7.8.2</p>
            <p>BIOCYC: RXN-5781</p>
            <p>MNXR: MNXR84704</p>
          </html>
        </notes>
        <listOfReactants>
          <speciesReference species="M_cdpchol_c" stoichiometry="1" constant="true"/>
          <speciesReference species="M_12dgr1401819Z_c" stoichiometry="1" constant="true"/>
        </listOfReactants>
        <listOfProducts>
          <speciesReference species="M_h_c" stoichiometry="1" constant="true"/>
          <speciesReference species="M_pc1401819Z_c" stoichiometry="1" constant="true"/>
          <speciesReference species="M_cmp_c" stoichiometry="1" constant="true"/>
        </listOfProducts>
        <fbc:geneProductAssociation>
          <fbc:or>
            <fbc:geneProductRef fbc:geneProduct="G_Thaps3a_6504"/>
            <fbc:geneProductRef fbc:geneProduct="G_Thaps3a_6716"/>
          </fbc:or>
        </fbc:geneProductAssociation>
      </reaction>
      <reaction id="R_CHOPT_MYRS_EPA_c" name="CDP-choline: diacylglycerol choline phosphotransferase (14:0/20:5(5Z,8Z,11Z,14Z,17Z))" reversible="false" fast="false" fbc:lowerFluxBound="cobra_0_bound" fbc:upperFluxBound="R_CHOPT_MYRS_EPA_c_upper_bound">
        <notes>
          <html xmlns="http://www.w3.org/1999/xhtml">
            <p>SUBSYSTEM: Phosphoglycerolipid metabolism</p>
            <p>KEGG: R01321</p>
            <p>GENE ASSOCIATION: Thaps3a_6504 or Thaps3a_6716</p>
            <p>EC NUMBER: 2.7.8.2</p>
            <p>BIOCYC: RXN-5781</p>
            <p>MNXR: MNXR84704</p>
          </html>
        </notes>
        <listOfReactants>
          <speciesReference species="M_cdpchol_c" stoichiometry="1" constant="true"/>
          <speciesReference species="M_12dgr140205n3_c" stoichiometry="1" constant="true"/>
        </listOfReactants>
        <listOfProducts>
          <speciesReference species="M_h_c" stoichiometry="1" constant="true"/>
          <speciesReference species="M_cmp_c" stoichiometry="1" constant="true"/>
          <speciesReference species="M_pc140205n3_c" stoichiometry="1" constant="true"/>
        </listOfProducts>
        <fbc:geneProductAssociation>
          <fbc:or>
            <fbc:geneProductRef fbc:geneProduct="G_Thaps3a_6504"/>
            <fbc:geneProductRef fbc:geneProduct="G_Thaps3a_6716"/>
          </fbc:or>
        </fbc:geneProductAssociation>
      </reaction>
      <reaction id="R_CHOPT_MYRS_DHA_c" name="CDP-choline: diacylglycerol choline phosphotransferase (14:0/22:6(4Z,7Z,10Z,13Z,16Z,19Z))" reversible="false" fast="false" fbc:lowerFluxBound="cobra_0_bound" fbc:upperFluxBound="R_CHOPT_MYRS_DHA_c_upper_bound">
        <notes>
          <html xmlns="http://www.w3.org/1999/xhtml">
            <p>SUBSYSTEM: Phosphoglycerolipid metabolism</p>
            <p>KEGG: R01321</p>
            <p>GENE ASSOCIATION: Thaps3a_6504 or Thaps3a_6716</p>
            <p>EC NUMBER: 2.7.8.2</p>
            <p>BIOCYC: RXN-5781</p>
            <p>MNXR: MNXR84704</p>
          </html>
        </notes>
        <listOfReactants>
          <speciesReference species="M_cdpchol_c" stoichiometry="1" constant="true"/>
          <speciesReference species="M_12dgr140226n3_c" stoichiometry="1" constant="true"/>
        </listOfReactants>
        <listOfProducts>
          <speciesReference species="M_pc140226n3_c" stoichiometry="1" constant="true"/>
          <speciesReference species="M_h_c" stoichiometry="1" constant="true"/>
          <speciesReference species="M_cmp_c" stoichiometry="1" constant="true"/>
        </listOfProducts>
        <fbc:geneProductAssociation>
          <fbc:or>
            <fbc:geneProductRef fbc:geneProduct="G_Thaps3a_6504"/>
            <fbc:geneProductRef fbc:geneProduct="G_Thaps3a_6716"/>
          </fbc:or>
        </fbc:geneProductAssociation>
      </reaction>
      <reaction id="R_CHOPT_PALM_MYRS_c" name="CDP-choline: diacylglycerol choline phosphotransferase (16:0/14:0)" reversible="false" fast="false" fbc:lowerFluxBound="cobra_0_bound" fbc:upperFluxBound="R_CHOPT_PALM_MYRS_c_upper_bound">
        <notes>
          <html xmlns="http://www.w3.org/1999/xhtml">
            <p>SUBSYSTEM: Phosphoglycerolipid metabolism</p>
            <p>KEGG: R01321</p>
            <p>GENE ASSOCIATION: Thaps3a_6504 or Thaps3a_6716</p>
            <p>EC NUMBER: 2.7.8.2</p>
            <p>BIOCYC: RXN-5781</p>
            <p>MNXR: MNXR84704</p>
          </html>
        </notes>
        <listOfReactants>
          <speciesReference species="M_cdpchol_c" stoichiometry="1" constant="true"/>
          <speciesReference species="M_12dgr160140_c" stoichiometry="1" constant="true"/>
        </listOfReactants>
        <listOfProducts>
          <speciesReference species="M_h_c" stoichiometry="1" constant="true"/>
          <speciesReference species="M_pc160140_c" stoichiometry="1" constant="true"/>
          <speciesReference species="M_cmp_c" stoichiometry="1" constant="true"/>
        </listOfProducts>
        <fbc:geneProductAssociation>
          <fbc:or>
            <fbc:geneProductRef fbc:geneProduct="G_Thaps3a_6504"/>
            <fbc:geneProductRef fbc:geneProduct="G_Thaps3a_6716"/>
          </fbc:or>
        </fbc:geneProductAssociation>
      </reaction>
      <reaction id="R_CHOPT_PALM_PALM_c" name="CDP-choline: diacylglycerol choline phosphotransferase (16:0/16:0)" reversible="false" fast="false" fbc:lowerFluxBound="cobra_0_bound" fbc:upperFluxBound="R_CHOPT_PALM_PALM_c_upper_bound">
        <notes>
          <html xmlns="http://www.w3.org/1999/xhtml">
            <p>SUBSYSTEM: Phosphoglycerolipid metabolism</p>
            <p>KEGG: R01321</p>
            <p>GENE ASSOCIATION: Thaps3a_6504 or Thaps3a_6716</p>
            <p>EC NUMBER: 2.7.8.2</p>
            <p>BIOCYC: RXN-5781</p>
            <p>MNXR: MNXR84704</p>
          </html>
        </notes>
        <listOfReactants>
          <speciesReference species="M_cdpchol_c" stoichiometry="1" constant="true"/>
          <speciesReference species="M_12dgr160_c" stoichiometry="1" constant="true"/>
        </listOfReactants>
        <listOfProducts>
          <speciesReference species="M_cmp_c" stoichiometry="1" constant="true"/>
          <speciesReference species="M_pc160_c" stoichiometry="1" constant="true"/>
          <speciesReference species="M_h_c" stoichiometry="1" constant="true"/>
        </listOfProducts>
        <fbc:geneProductAssociation>
          <fbc:or>
            <fbc:geneProductRef fbc:geneProduct="G_Thaps3a_6504"/>
            <fbc:geneProductRef fbc:geneProduct="G_Thaps3a_6716"/>
          </fbc:or>
        </fbc:geneProductAssociation>
      </reaction>
      <reaction id="R_CHOPT_PALM_HDE_c" name="CDP-choline: diacylglycerol choline phosphotransferase (16:0/16:1(9Z))" reversible="false" fast="false" fbc:lowerFluxBound="cobra_0_bound" fbc:upperFluxBound="R_CHOPT_PALM_HDE_c_upper_bound">
        <notes>
          <html xmlns="http://www.w3.org/1999/xhtml">
            <p>SUBSYSTEM: Phosphoglycerolipid metabolism</p>
            <p>KEGG: R01321</p>
            <p>GENE ASSOCIATION: Thaps3a_6504 or Thaps3a_6716</p>
            <p>EC NUMBER: 2.7.8.2</p>
            <p>BIOCYC: RXN-5781</p>
            <p>MNXR: MNXR84704</p>
          </html>
        </notes>
        <listOfReactants>
          <speciesReference species="M_cdpchol_c" stoichiometry="1" constant="true"/>
          <speciesReference species="M_12dgr1601619Z_c" stoichiometry="1" constant="true"/>
        </listOfReactants>
        <listOfProducts>
          <speciesReference species="M_pc1601619Z_c" stoichiometry="1" constant="true"/>
          <speciesReference species="M_h_c" stoichiometry="1" constant="true"/>
          <speciesReference species="M_cmp_c" stoichiometry="1" constant="true"/>
        </listOfProducts>
        <fbc:geneProductAssociation>
          <fbc:or>
            <fbc:geneProductRef fbc:geneProduct="G_Thaps3a_6504"/>
            <fbc:geneProductRef fbc:geneProduct="G_Thaps3a_6716"/>
          </fbc:or>
        </fbc:geneProductAssociation>
      </reaction>
      <reaction id="R_CHOPT_PALM_STC_c" name="CDP-choline: diacylglycerol choline phosphotransferase (16:0/18:0)" reversible="false" fast="false" fbc:lowerFluxBound="cobra_0_bound" fbc:upperFluxBound="R_CHOPT_PALM_STC_c_upper_bound">
        <notes>
          <html xmlns="http://www.w3.org/1999/xhtml">
            <p>SUBSYSTEM: Phosphoglycerolipid metabolism</p>
            <p>KEGG: R01321</p>
            <p>GENE ASSOCIATION: Thaps3a_6504 or Thaps3a_6716</p>
            <p>EC NUMBER: 2.7.8.2</p>
            <p>BIOCYC: RXN-5781</p>
            <p>MNXR: MNXR84704</p>
          </html>
        </notes>
        <listOfReactants>
          <speciesReference species="M_cdpchol_c" stoichiometry="1" constant="true"/>
          <speciesReference species="M_12dgr160180_c" stoichiometry="1" constant="true"/>
        </listOfReactants>
        <listOfProducts>
          <speciesReference species="M_h_c" stoichiometry="1" constant="true"/>
          <speciesReference species="M_pc160180_c" stoichiometry="1" constant="true"/>
          <speciesReference species="M_cmp_c" stoichiometry="1" constant="true"/>
        </listOfProducts>
        <fbc:geneProductAssociation>
          <fbc:or>
            <fbc:geneProductRef fbc:geneProduct="G_Thaps3a_6504"/>
            <fbc:geneProductRef fbc:geneProduct="G_Thaps3a_6716"/>
          </fbc:or>
        </fbc:geneProductAssociation>
      </reaction>
      <reaction id="R_CHOPT_PALM_OLE_c" name="CDP-choline: diacylglycerol choline phosphotransferase (16:0/18:1(9Z))" reversible="false" fast="false" fbc:lowerFluxBound="cobra_0_bound" fbc:upperFluxBound="R_CHOPT_PALM_OLE_c_upper_bound">
        <notes>
          <html xmlns="http://www.w3.org/1999/xhtml">
            <p>SUBSYSTEM: Phosphoglycerolipid metabolism</p>
            <p>KEGG: R01321</p>
            <p>GENE ASSOCIATION: Thaps3a_6504 or Thaps3a_6716</p>
            <p>EC NUMBER: 2.7.8.2</p>
            <p>BIOCYC: RXN-5781</p>
            <p>MNXR: MNXR84704</p>
          </html>
        </notes>
        <listOfReactants>
          <speciesReference species="M_cdpchol_c" stoichiometry="1" constant="true"/>
          <speciesReference species="M_12dgr1601819Z_c" stoichiometry="1" constant="true"/>
        </listOfReactants>
        <listOfProducts>
          <speciesReference species="M_h_c" stoichiometry="1" constant="true"/>
          <speciesReference species="M_cmp_c" stoichiometry="1" constant="true"/>
          <speciesReference species="M_pc1601819Z_c" stoichiometry="1" constant="true"/>
        </listOfProducts>
        <fbc:geneProductAssociation>
          <fbc:or>
            <fbc:geneProductRef fbc:geneProduct="G_Thaps3a_6504"/>
            <fbc:geneProductRef fbc:geneProduct="G_Thaps3a_6716"/>
          </fbc:or>
        </fbc:geneProductAssociation>
      </reaction>
      <reaction id="R_CHOPT_PALM_EPA_c" name="CDP-choline: diacylglycerol choline phosphotransferase (16:0/20:5(5Z,8Z,11Z,14Z,17Z))" reversible="false" fast="false" fbc:lowerFluxBound="cobra_0_bound" fbc:upperFluxBound="R_CHOPT_PALM_EPA_c_upper_bound">
        <notes>
          <html xmlns="http://www.w3.org/1999/xhtml">
            <p>SUBSYSTEM: Phosphoglycerolipid metabolism</p>
            <p>KEGG: R01321</p>
            <p>GENE ASSOCIATION: Thaps3a_6504 or Thaps3a_6716</p>
            <p>EC NUMBER: 2.7.8.2</p>
            <p>BIOCYC: RXN-5781</p>
            <p>MNXR: MNXR84704</p>
          </html>
        </notes>
        <listOfReactants>
          <speciesReference species="M_cdpchol_c" stoichiometry="1" constant="true"/>
          <speciesReference species="M_12dgr160205n3_c" stoichiometry="1" constant="true"/>
        </listOfReactants>
        <listOfProducts>
          <speciesReference species="M_h_c" stoichiometry="1" constant="true"/>
          <speciesReference species="M_cmp_c" stoichiometry="1" constant="true"/>
          <speciesReference species="M_pc160205n3_c" stoichiometry="1" constant="true"/>
        </listOfProducts>
        <fbc:geneProductAssociation>
          <fbc:or>
            <fbc:geneProductRef fbc:geneProduct="G_Thaps3a_6504"/>
            <fbc:geneProductRef fbc:geneProduct="G_Thaps3a_6716"/>
          </fbc:or>
        </fbc:geneProductAssociation>
      </reaction>
      <reaction id="R_CHOPT_PALM_DHA_c" name="CDP-choline: diacylglycerol choline phosphotransferase (16:0/22:6(4Z,7Z,10Z,13Z,16Z,19Z))" reversible="false" fast="false" fbc:lowerFluxBound="cobra_0_bound" fbc:upperFluxBound="R_CHOPT_PALM_DHA_c_upper_bound">
        <notes>
          <html xmlns="http://www.w3.org/1999/xhtml">
            <p>SUBSYSTEM: Phosphoglycerolipid metabolism</p>
            <p>KEGG: R01321</p>
            <p>GENE ASSOCIATION: Thaps3a_6504 or Thaps3a_6716</p>
            <p>EC NUMBER: 2.7.8.2</p>
            <p>BIOCYC: RXN-5781</p>
            <p>MNXR: MNXR84704</p>
          </html>
        </notes>
        <listOfReactants>
          <speciesReference species="M_12dgr160226n3_c" stoichiometry="1" constant="true"/>
          <speciesReference species="M_cdpchol_c" stoichiometry="1" constant="true"/>
        </listOfReactants>
        <listOfProducts>
          <speciesReference species="M_pc160226n3_c" stoichiometry="1" constant="true"/>
          <speciesReference species="M_h_c" stoichiometry="1" constant="true"/>
          <speciesReference species="M_cmp_c" stoichiometry="1" constant="true"/>
        </listOfProducts>
        <fbc:geneProductAssociation>
          <fbc:or>
            <fbc:geneProductRef fbc:geneProduct="G_Thaps3a_6504"/>
            <fbc:geneProductRef fbc:geneProduct="G_Thaps3a_6716"/>
          </fbc:or>
        </fbc:geneProductAssociation>
      </reaction>
      <reaction id="R_CHOPT_HDE_MYRS_c" name="CDP-choline: diacylglycerol choline phosphotransferase (16:1(9Z)/14:0)" reversible="false" fast="false" fbc:lowerFluxBound="cobra_0_bound" fbc:upperFluxBound="R_CHOPT_HDE_MYRS_c_upper_bound">
        <notes>
          <html xmlns="http://www.w3.org/1999/xhtml">
            <p>SUBSYSTEM: Phosphoglycerolipid metabolism</p>
            <p>KEGG: R01321</p>
            <p>GENE ASSOCIATION: Thaps3a_6504 or Thaps3a_6716</p>
            <p>EC NUMBER: 2.7.8.2</p>
            <p>BIOCYC: RXN-5781</p>
            <p>MNXR: MNXR84704</p>
          </html>
        </notes>
        <listOfReactants>
          <speciesReference species="M_12dgr1619Z140_c" stoichiometry="1" constant="true"/>
          <speciesReference species="M_cdpchol_c" stoichiometry="1" constant="true"/>
        </listOfReactants>
        <listOfProducts>
          <speciesReference species="M_pc1619Z140_c" stoichiometry="1" constant="true"/>
          <speciesReference species="M_h_c" stoichiometry="1" constant="true"/>
          <speciesReference species="M_cmp_c" stoichiometry="1" constant="true"/>
        </listOfProducts>
        <fbc:geneProductAssociation>
          <fbc:or>
            <fbc:geneProductRef fbc:geneProduct="G_Thaps3a_6504"/>
            <fbc:geneProductRef fbc:geneProduct="G_Thaps3a_6716"/>
          </fbc:or>
        </fbc:geneProductAssociation>
      </reaction>
      <reaction id="R_CHOPT_HDE_PALM_c" name="CDP-choline: diacylglycerol choline phosphotransferase (16:1(9Z)/16:0)" reversible="false" fast="false" fbc:lowerFluxBound="cobra_0_bound" fbc:upperFluxBound="R_CHOPT_HDE_PALM_c_upper_bound">
        <notes>
          <html xmlns="http://www.w3.org/1999/xhtml">
            <p>SUBSYSTEM: Phosphoglycerolipid metabolism</p>
            <p>KEGG: R01321</p>
            <p>GENE ASSOCIATION: Thaps3a_6504 or Thaps3a_6716</p>
            <p>EC NUMBER: 2.7.8.2</p>
            <p>BIOCYC: RXN-5781</p>
            <p>MNXR: MNXR84704</p>
          </html>
        </notes>
        <listOfReactants>
          <speciesReference species="M_12dgr1619Z160_c" stoichiometry="1" constant="true"/>
          <speciesReference species="M_cdpchol_c" stoichiometry="1" constant="true"/>
        </listOfReactants>
        <listOfProducts>
          <speciesReference species="M_h_c" stoichiometry="1" constant="true"/>
          <speciesReference species="M_pc1619Z160_c" stoichiometry="1" constant="true"/>
          <speciesReference species="M_cmp_c" stoichiometry="1" constant="true"/>
        </listOfProducts>
        <fbc:geneProductAssociation>
          <fbc:or>
            <fbc:geneProductRef fbc:geneProduct="G_Thaps3a_6504"/>
            <fbc:geneProductRef fbc:geneProduct="G_Thaps3a_6716"/>
          </fbc:or>
        </fbc:geneProductAssociation>
      </reaction>
      <reaction id="R_CHOPT_HDE_HDE_c" name="CDP-choline: diacylglycerol choline phosphotransferase (16:1(9Z)/16:1(9Z))" reversible="false" fast="false" fbc:lowerFluxBound="cobra_0_bound" fbc:upperFluxBound="R_CHOPT_HDE_HDE_c_upper_bound">
        <notes>
          <html xmlns="http://www.w3.org/1999/xhtml">
            <p>SUBSYSTEM: Phosphoglycerolipid metabolism</p>
            <p>KEGG: R01321</p>
            <p>GENE ASSOCIATION: Thaps3a_6504 or Thaps3a_6716</p>
            <p>EC NUMBER: 2.7.8.2</p>
            <p>BIOCYC: RXN-5781</p>
            <p>MNXR: MNXR84704</p>
          </html>
        </notes>
        <listOfReactants>
          <speciesReference species="M_12dgr161_c" stoichiometry="1" constant="true"/>
          <speciesReference species="M_cdpchol_c" stoichiometry="1" constant="true"/>
        </listOfReactants>
        <listOfProducts>
          <speciesReference species="M_pc161_c" stoichiometry="1" constant="true"/>
          <speciesReference species="M_h_c" stoichiometry="1" constant="true"/>
          <speciesReference species="M_cmp_c" stoichiometry="1" constant="true"/>
        </listOfProducts>
        <fbc:geneProductAssociation>
          <fbc:or>
            <fbc:geneProductRef fbc:geneProduct="G_Thaps3a_6504"/>
            <fbc:geneProductRef fbc:geneProduct="G_Thaps3a_6716"/>
          </fbc:or>
        </fbc:geneProductAssociation>
      </reaction>
      <reaction id="R_CHOPT_HDE_STC_c" name="CDP-choline: diacylglycerol choline phosphotransferase (16:1(9Z)/18:0)" reversible="false" fast="false" fbc:lowerFluxBound="cobra_0_bound" fbc:upperFluxBound="R_CHOPT_HDE_STC_c_upper_bound">
        <notes>
          <html xmlns="http://www.w3.org/1999/xhtml">
            <p>SUBSYSTEM: Phosphoglycerolipid metabolism</p>
            <p>KEGG: R01321</p>
            <p>GENE ASSOCIATION: Thaps3a_6504 or Thaps3a_6716</p>
            <p>EC NUMBER: 2.7.8.2</p>
            <p>BIOCYC: RXN-5781</p>
            <p>MNXR: MNXR84704</p>
          </html>
        </notes>
        <listOfReactants>
          <speciesReference species="M_12dgr1619Z180_c" stoichiometry="1" constant="true"/>
          <speciesReference species="M_cdpchol_c" stoichiometry="1" constant="true"/>
        </listOfReactants>
        <listOfProducts>
          <speciesReference species="M_pc1619Z180_c" stoichiometry="1" constant="true"/>
          <speciesReference species="M_h_c" stoichiometry="1" constant="true"/>
          <speciesReference species="M_cmp_c" stoichiometry="1" constant="true"/>
        </listOfProducts>
        <fbc:geneProductAssociation>
          <fbc:or>
            <fbc:geneProductRef fbc:geneProduct="G_Thaps3a_6504"/>
            <fbc:geneProductRef fbc:geneProduct="G_Thaps3a_6716"/>
          </fbc:or>
        </fbc:geneProductAssociation>
      </reaction>
      <reaction id="R_CHOPT_HDE_OLE_c" name="CDP-choline: diacylglycerol choline phosphotransferase (16:1(9Z)/18:1(9Z))" reversible="false" fast="false" fbc:lowerFluxBound="cobra_0_bound" fbc:upperFluxBound="R_CHOPT_HDE_OLE_c_upper_bound">
        <notes>
          <html xmlns="http://www.w3.org/1999/xhtml">
            <p>SUBSYSTEM: Phosphoglycerolipid metabolism</p>
            <p>KEGG: R01321</p>
            <p>GENE ASSOCIATION: Thaps3a_6504 or Thaps3a_6716</p>
            <p>EC NUMBER: 2.7.8.2</p>
            <p>BIOCYC: RXN-5781</p>
            <p>MNXR: MNXR84704</p>
          </html>
        </notes>
        <listOfReactants>
          <speciesReference species="M_cdpchol_c" stoichiometry="1" constant="true"/>
          <speciesReference species="M_12dgr1619Z1819Z_c" stoichiometry="1" constant="true"/>
        </listOfReactants>
        <listOfProducts>
          <speciesReference species="M_pc1619Z1819Z_c" stoichiometry="1" constant="true"/>
          <speciesReference species="M_h_c" stoichiometry="1" constant="true"/>
          <speciesReference species="M_cmp_c" stoichiometry="1" constant="true"/>
        </listOfProducts>
        <fbc:geneProductAssociation>
          <fbc:or>
            <fbc:geneProductRef fbc:geneProduct="G_Thaps3a_6504"/>
            <fbc:geneProductRef fbc:geneProduct="G_Thaps3a_6716"/>
          </fbc:or>
        </fbc:geneProductAssociation>
      </reaction>
      <reaction id="R_CHOPT_HDE_EPA_c" name="CDP-choline: diacylglycerol choline phosphotransferase (16:1(9Z)/20:5(5Z,8Z,11Z,14Z,17Z))" reversible="false" fast="false" fbc:lowerFluxBound="cobra_0_bound" fbc:upperFluxBound="R_CHOPT_HDE_EPA_c_upper_bound">
        <notes>
          <html xmlns="http://www.w3.org/1999/xhtml">
            <p>SUBSYSTEM: Phosphoglycerolipid metabolism</p>
            <p>KEGG: R01321</p>
            <p>GENE ASSOCIATION: Thaps3a_6504 or Thaps3a_6716</p>
            <p>EC NUMBER: 2.7.8.2</p>
            <p>BIOCYC: RXN-5781</p>
            <p>MNXR: MNXR84704</p>
          </html>
        </notes>
        <listOfReactants>
          <speciesReference species="M_cdpchol_c" stoichiometry="1" constant="true"/>
          <speciesReference species="M_12dgr1619Z205n3_c" stoichiometry="1" constant="true"/>
        </listOfReactants>
        <listOfProducts>
          <speciesReference species="M_pc1619Z205n3_c" stoichiometry="1" constant="true"/>
          <speciesReference species="M_h_c" stoichiometry="1" constant="true"/>
          <speciesReference species="M_cmp_c" stoichiometry="1" constant="true"/>
        </listOfProducts>
        <fbc:geneProductAssociation>
          <fbc:or>
            <fbc:geneProductRef fbc:geneProduct="G_Thaps3a_6504"/>
            <fbc:geneProductRef fbc:geneProduct="G_Thaps3a_6716"/>
          </fbc:or>
        </fbc:geneProductAssociation>
      </reaction>
      <reaction id="R_CHOPT_HDE_DHA_c" name="CDP-choline: diacylglycerol choline phosphotransferase (16:1(9Z)/22:6(4Z,7Z,10Z,13Z,16Z,19Z))" reversible="false" fast="false" fbc:lowerFluxBound="cobra_0_bound" fbc:upperFluxBound="R_CHOPT_HDE_DHA_c_upper_bound">
        <notes>
          <html xmlns="http://www.w3.org/1999/xhtml">
            <p>SUBSYSTEM: Phosphoglycerolipid metabolism</p>
            <p>KEGG: R01321</p>
            <p>GENE ASSOCIATION: Thaps3a_6504 or Thaps3a_6716</p>
            <p>EC NUMBER: 2.7.8.2</p>
            <p>BIOCYC: RXN-5781</p>
            <p>MNXR: MNXR84704</p>
          </html>
        </notes>
        <listOfReactants>
          <speciesReference species="M_cdpchol_c" stoichiometry="1" constant="true"/>
          <speciesReference species="M_12dgr1619Z226n3_c" stoichiometry="1" constant="true"/>
        </listOfReactants>
        <listOfProducts>
          <speciesReference species="M_pc1619Z226n3_c" stoichiometry="1" constant="true"/>
          <speciesReference species="M_h_c" stoichiometry="1" constant="true"/>
          <speciesReference species="M_cmp_c" stoichiometry="1" constant="true"/>
        </listOfProducts>
        <fbc:geneProductAssociation>
          <fbc:or>
            <fbc:geneProductRef fbc:geneProduct="G_Thaps3a_6504"/>
            <fbc:geneProductRef fbc:geneProduct="G_Thaps3a_6716"/>
          </fbc:or>
        </fbc:geneProductAssociation>
      </reaction>
      <reaction id="R_CHOPT_STC_MYRS_c" name="CDP-choline: diacylglycerol choline phosphotransferase (18:0/14:0)" reversible="false" fast="false" fbc:lowerFluxBound="cobra_0_bound" fbc:upperFluxBound="R_CHOPT_STC_MYRS_c_upper_bound">
        <notes>
          <html xmlns="http://www.w3.org/1999/xhtml">
            <p>SUBSYSTEM: Phosphoglycerolipid metabolism</p>
            <p>KEGG: R01321</p>
            <p>GENE ASSOCIATION: Thaps3a_6504 or Thaps3a_6716</p>
            <p>EC NUMBER: 2.7.8.2</p>
            <p>BIOCYC: RXN-5781</p>
            <p>MNXR: MNXR84704</p>
          </html>
        </notes>
        <listOfReactants>
          <speciesReference species="M_cdpchol_c" stoichiometry="1" constant="true"/>
          <speciesReference species="M_12dgr180140_c" stoichiometry="1" constant="true"/>
        </listOfReactants>
        <listOfProducts>
          <speciesReference species="M_cmp_c" stoichiometry="1" constant="true"/>
          <speciesReference species="M_h_c" stoichiometry="1" constant="true"/>
          <speciesReference species="M_pc180140_c" stoichiometry="1" constant="true"/>
        </listOfProducts>
        <fbc:geneProductAssociation>
          <fbc:or>
            <fbc:geneProductRef fbc:geneProduct="G_Thaps3a_6504"/>
            <fbc:geneProductRef fbc:geneProduct="G_Thaps3a_6716"/>
          </fbc:or>
        </fbc:geneProductAssociation>
      </reaction>
      <reaction id="R_CHOPT_STC_PALM_c" name="CDP-choline: diacylglycerol choline phosphotransferase (18:0/16:0)" reversible="false" fast="false" fbc:lowerFluxBound="cobra_0_bound" fbc:upperFluxBound="R_CHOPT_STC_PALM_c_upper_bound">
        <notes>
          <html xmlns="http://www.w3.org/1999/xhtml">
            <p>SUBSYSTEM: Phosphoglycerolipid metabolism</p>
            <p>KEGG: R01321</p>
            <p>GENE ASSOCIATION: Thaps3a_6504 or Thaps3a_6716</p>
            <p>EC NUMBER: 2.7.8.2</p>
            <p>BIOCYC: RXN-5781</p>
            <p>MNXR: MNXR84704</p>
          </html>
        </notes>
        <listOfReactants>
          <speciesReference species="M_12dgr180160_c" stoichiometry="1" constant="true"/>
          <speciesReference species="M_cdpchol_c" stoichiometry="1" constant="true"/>
        </listOfReactants>
        <listOfProducts>
          <speciesReference species="M_h_c" stoichiometry="1" constant="true"/>
          <speciesReference species="M_pc180160_c" stoichiometry="1" constant="true"/>
          <speciesReference species="M_cmp_c" stoichiometry="1" constant="true"/>
        </listOfProducts>
        <fbc:geneProductAssociation>
          <fbc:or>
            <fbc:geneProductRef fbc:geneProduct="G_Thaps3a_6504"/>
            <fbc:geneProductRef fbc:geneProduct="G_Thaps3a_6716"/>
          </fbc:or>
        </fbc:geneProductAssociation>
      </reaction>
      <reaction id="R_CHOPT_STC_HDE_c" name="CDP-choline: diacylglycerol choline phosphotransferase (18:0/16:1(9Z))" reversible="false" fast="false" fbc:lowerFluxBound="cobra_0_bound" fbc:upperFluxBound="R_CHOPT_STC_HDE_c_upper_bound">
        <notes>
          <html xmlns="http://www.w3.org/1999/xhtml">
            <p>SUBSYSTEM: Phosphoglycerolipid metabolism</p>
            <p>KEGG: R01321</p>
            <p>GENE ASSOCIATION: Thaps3a_6504 or Thaps3a_6716</p>
            <p>EC NUMBER: 2.7.8.2</p>
            <p>BIOCYC: RXN-5781</p>
            <p>MNXR: MNXR84704</p>
          </html>
        </notes>
        <listOfReactants>
          <speciesReference species="M_12dgr1801619Z_c" stoichiometry="1" constant="true"/>
          <speciesReference species="M_cdpchol_c" stoichiometry="1" constant="true"/>
        </listOfReactants>
        <listOfProducts>
          <speciesReference species="M_h_c" stoichiometry="1" constant="true"/>
          <speciesReference species="M_pc1801619Z_c" stoichiometry="1" constant="true"/>
          <speciesReference species="M_cmp_c" stoichiometry="1" constant="true"/>
        </listOfProducts>
        <fbc:geneProductAssociation>
          <fbc:or>
            <fbc:geneProductRef fbc:geneProduct="G_Thaps3a_6504"/>
            <fbc:geneProductRef fbc:geneProduct="G_Thaps3a_6716"/>
          </fbc:or>
        </fbc:geneProductAssociation>
      </reaction>
      <reaction id="R_CHOPT_STC_STC_c" name="CDP-choline: diacylglycerol choline phosphotransferase (18:0/18:0)" reversible="false" fast="false" fbc:lowerFluxBound="cobra_0_bound" fbc:upperFluxBound="R_CHOPT_STC_STC_c_upper_bound">
        <notes>
          <html xmlns="http://www.w3.org/1999/xhtml">
            <p>SUBSYSTEM: Phosphoglycerolipid metabolism</p>
            <p>KEGG: R01321</p>
            <p>GENE ASSOCIATION: Thaps3a_6504 or Thaps3a_6716</p>
            <p>EC NUMBER: 2.7.8.2</p>
            <p>BIOCYC: RXN-5781</p>
            <p>MNXR: MNXR84704</p>
          </html>
        </notes>
        <listOfReactants>
          <speciesReference species="M_12dgr180_c" stoichiometry="1" constant="true"/>
          <speciesReference species="M_cdpchol_c" stoichiometry="1" constant="true"/>
        </listOfReactants>
        <listOfProducts>
          <speciesReference species="M_h_c" stoichiometry="1" constant="true"/>
          <speciesReference species="M_pc180_c" stoichiometry="1" constant="true"/>
          <speciesReference species="M_cmp_c" stoichiometry="1" constant="true"/>
        </listOfProducts>
        <fbc:geneProductAssociation>
          <fbc:or>
            <fbc:geneProductRef fbc:geneProduct="G_Thaps3a_6504"/>
            <fbc:geneProductRef fbc:geneProduct="G_Thaps3a_6716"/>
          </fbc:or>
        </fbc:geneProductAssociation>
      </reaction>
      <reaction id="R_CHOPT_STC_OLE_c" name="CDP-choline: diacylglycerol choline phosphotransferase (18:0/18:1(9Z))" reversible="false" fast="false" fbc:lowerFluxBound="cobra_0_bound" fbc:upperFluxBound="R_CHOPT_STC_OLE_c_upper_bound">
        <notes>
          <html xmlns="http://www.w3.org/1999/xhtml">
            <p>SUBSYSTEM: Phosphoglycerolipid metabolism</p>
            <p>KEGG: R01321</p>
            <p>GENE ASSOCIATION: Thaps3a_6504 or Thaps3a_6716</p>
            <p>EC NUMBER: 2.7.8.2</p>
            <p>BIOCYC: RXN-5781</p>
            <p>MNXR: MNXR84704</p>
          </html>
        </notes>
        <listOfReactants>
          <speciesReference species="M_12dgr1801819Z_c" stoichiometry="1" constant="true"/>
          <speciesReference species="M_cdpchol_c" stoichiometry="1" constant="true"/>
        </listOfReactants>
        <listOfProducts>
          <speciesReference species="M_pc1801819Z_c" stoichiometry="1" constant="true"/>
          <speciesReference species="M_h_c" stoichiometry="1" constant="true"/>
          <speciesReference species="M_cmp_c" stoichiometry="1" constant="true"/>
        </listOfProducts>
        <fbc:geneProductAssociation>
          <fbc:or>
            <fbc:geneProductRef fbc:geneProduct="G_Thaps3a_6504"/>
            <fbc:geneProductRef fbc:geneProduct="G_Thaps3a_6716"/>
          </fbc:or>
        </fbc:geneProductAssociation>
      </reaction>
      <reaction id="R_CHOPT_STC_EPA_c" name="CDP-choline: diacylglycerol choline phosphotransferase (18:0/20:5(5Z,8Z,11Z,14Z,17Z))" reversible="false" fast="false" fbc:lowerFluxBound="cobra_0_bound" fbc:upperFluxBound="R_CHOPT_STC_EPA_c_upper_bound">
        <notes>
          <html xmlns="http://www.w3.org/1999/xhtml">
            <p>SUBSYSTEM: Phosphoglycerolipid metabolism</p>
            <p>KEGG: R01321</p>
            <p>GENE ASSOCIATION: Thaps3a_6504 or Thaps3a_6716</p>
            <p>EC NUMBER: 2.7.8.2</p>
            <p>BIOCYC: RXN-5781</p>
            <p>MNXR: MNXR84704</p>
          </html>
        </notes>
        <listOfReactants>
          <speciesReference species="M_12dgr180205n3_c" stoichiometry="1" constant="true"/>
          <speciesReference species="M_cdpchol_c" stoichiometry="1" constant="true"/>
        </listOfReactants>
        <listOfProducts>
          <speciesReference species="M_h_c" stoichiometry="1" constant="true"/>
          <speciesReference species="M_pc180205n3_c" stoichiometry="1" constant="true"/>
          <speciesReference species="M_cmp_c" stoichiometry="1" constant="true"/>
        </listOfProducts>
        <fbc:geneProductAssociation>
          <fbc:or>
            <fbc:geneProductRef fbc:geneProduct="G_Thaps3a_6504"/>
            <fbc:geneProductRef fbc:geneProduct="G_Thaps3a_6716"/>
          </fbc:or>
        </fbc:geneProductAssociation>
      </reaction>
      <reaction id="R_CHOPT_STC_DHA_c" name="CDP-choline: diacylglycerol choline phosphotransferase (18:0/22:6(4Z,7Z,10Z,13Z,16Z,19Z))" reversible="false" fast="false" fbc:lowerFluxBound="cobra_0_bound" fbc:upperFluxBound="R_CHOPT_STC_DHA_c_upper_bound">
        <notes>
          <html xmlns="http://www.w3.org/1999/xhtml">
            <p>SUBSYSTEM: Phosphoglycerolipid metabolism</p>
            <p>KEGG: R01321</p>
            <p>GENE ASSOCIATION: Thaps3a_6504 or Thaps3a_6716</p>
            <p>EC NUMBER: 2.7.8.2</p>
            <p>BIOCYC: RXN-5781</p>
            <p>MNXR: MNXR84704</p>
          </html>
        </notes>
        <listOfReactants>
          <speciesReference species="M_cdpchol_c" stoichiometry="1" constant="true"/>
          <speciesReference species="M_12dgr180226n3_c" stoichiometry="1" constant="true"/>
        </listOfReactants>
        <listOfProducts>
          <speciesReference species="M_pc180226n3_c" stoichiometry="1" constant="true"/>
          <speciesReference species="M_h_c" stoichiometry="1" constant="true"/>
          <speciesReference species="M_cmp_c" stoichiometry="1" constant="true"/>
        </listOfProducts>
        <fbc:geneProductAssociation>
          <fbc:or>
            <fbc:geneProductRef fbc:geneProduct="G_Thaps3a_6504"/>
            <fbc:geneProductRef fbc:geneProduct="G_Thaps3a_6716"/>
          </fbc:or>
        </fbc:geneProductAssociation>
      </reaction>
      <reaction id="R_CHOPT_OLE_MYRS_c" name="CDP-choline: diacylglycerol choline phosphotransferase (18:1(9Z)/14:0)" reversible="false" fast="false" fbc:lowerFluxBound="cobra_0_bound" fbc:upperFluxBound="R_CHOPT_OLE_MYRS_c_upper_bound">
        <notes>
          <html xmlns="http://www.w3.org/1999/xhtml">
            <p>SUBSYSTEM: Phosphoglycerolipid metabolism</p>
            <p>KEGG: R01321</p>
            <p>GENE ASSOCIATION: Thaps3a_6504 or Thaps3a_6716</p>
            <p>EC NUMBER: 2.7.8.2</p>
            <p>BIOCYC: RXN-5781</p>
            <p>MNXR: MNXR84704</p>
          </html>
        </notes>
        <listOfReactants>
          <speciesReference species="M_12dgr1819Z140_c" stoichiometry="1" constant="true"/>
          <speciesReference species="M_cdpchol_c" stoichiometry="1" constant="true"/>
        </listOfReactants>
        <listOfProducts>
          <speciesReference species="M_pc1819Z140_c" stoichiometry="1" constant="true"/>
          <speciesReference species="M_h_c" stoichiometry="1" constant="true"/>
          <speciesReference species="M_cmp_c" stoichiometry="1" constant="true"/>
        </listOfProducts>
        <fbc:geneProductAssociation>
          <fbc:or>
            <fbc:geneProductRef fbc:geneProduct="G_Thaps3a_6504"/>
            <fbc:geneProductRef fbc:geneProduct="G_Thaps3a_6716"/>
          </fbc:or>
        </fbc:geneProductAssociation>
      </reaction>
      <reaction id="R_CHOPT_OLE_PALM_c" name="CDP-choline: diacylglycerol choline phosphotransferase (18:1(9Z)/16:0)" reversible="false" fast="false" fbc:lowerFluxBound="cobra_0_bound" fbc:upperFluxBound="R_CHOPT_OLE_PALM_c_upper_bound">
        <notes>
          <html xmlns="http://www.w3.org/1999/xhtml">
            <p>SUBSYSTEM: Phosphoglycerolipid metabolism</p>
            <p>KEGG: R01321</p>
            <p>GENE ASSOCIATION: Thaps3a_6504 or Thaps3a_6716</p>
            <p>EC NUMBER: 2.7.8.2</p>
            <p>BIOCYC: RXN-5781</p>
            <p>MNXR: MNXR84704</p>
          </html>
        </notes>
        <listOfReactants>
          <speciesReference species="M_cdpchol_c" stoichiometry="1" constant="true"/>
          <speciesReference species="M_12dgr1819Z160_c" stoichiometry="1" constant="true"/>
        </listOfReactants>
        <listOfProducts>
          <speciesReference species="M_pc1819Z160_c" stoichiometry="1" constant="true"/>
          <speciesReference species="M_h_c" stoichiometry="1" constant="true"/>
          <speciesReference species="M_cmp_c" stoichiometry="1" constant="true"/>
        </listOfProducts>
        <fbc:geneProductAssociation>
          <fbc:or>
            <fbc:geneProductRef fbc:geneProduct="G_Thaps3a_6504"/>
            <fbc:geneProductRef fbc:geneProduct="G_Thaps3a_6716"/>
          </fbc:or>
        </fbc:geneProductAssociation>
      </reaction>
      <reaction id="R_CHOPT_OLE_HDE_c" name="CDP-choline: diacylglycerol choline phosphotransferase (18:1(9Z)/16:1(9Z))" reversible="false" fast="false" fbc:lowerFluxBound="cobra_0_bound" fbc:upperFluxBound="R_CHOPT_OLE_HDE_c_upper_bound">
        <notes>
          <html xmlns="http://www.w3.org/1999/xhtml">
            <p>SUBSYSTEM: Phosphoglycerolipid metabolism</p>
            <p>KEGG: R01321</p>
            <p>GENE ASSOCIATION: Thaps3a_6504 or Thaps3a_6716</p>
            <p>EC NUMBER: 2.7.8.2</p>
            <p>BIOCYC: RXN-5781</p>
            <p>MNXR: MNXR84704</p>
          </html>
        </notes>
        <listOfReactants>
          <speciesReference species="M_cdpchol_c" stoichiometry="1" constant="true"/>
          <speciesReference species="M_12dgr1819Z1619Z_c" stoichiometry="1" constant="true"/>
        </listOfReactants>
        <listOfProducts>
          <speciesReference species="M_h_c" stoichiometry="1" constant="true"/>
          <speciesReference species="M_cmp_c" stoichiometry="1" constant="true"/>
          <speciesReference species="M_pc1819Z1619Z_c" stoichiometry="1" constant="true"/>
        </listOfProducts>
        <fbc:geneProductAssociation>
          <fbc:or>
            <fbc:geneProductRef fbc:geneProduct="G_Thaps3a_6504"/>
            <fbc:geneProductRef fbc:geneProduct="G_Thaps3a_6716"/>
          </fbc:or>
        </fbc:geneProductAssociation>
      </reaction>
      <reaction id="R_CHOPT_OLE_STC_c" name="CDP-choline: diacylglycerol choline phosphotransferase (18:1(9Z)/18:0)" reversible="false" fast="false" fbc:lowerFluxBound="cobra_0_bound" fbc:upperFluxBound="R_CHOPT_OLE_STC_c_upper_bound">
        <notes>
          <html xmlns="http://www.w3.org/1999/xhtml">
            <p>SUBSYSTEM: Phosphoglycerolipid metabolism</p>
            <p>KEGG: R01321</p>
            <p>GENE ASSOCIATION: Thaps3a_6504 or Thaps3a_6716</p>
            <p>EC NUMBER: 2.7.8.2</p>
            <p>BIOCYC: RXN-5781</p>
            <p>MNXR: MNXR84704</p>
          </html>
        </notes>
        <listOfReactants>
          <speciesReference species="M_12dgr1819Z180_c" stoichiometry="1" constant="true"/>
          <speciesReference species="M_cdpchol_c" stoichiometry="1" constant="true"/>
        </listOfReactants>
        <listOfProducts>
          <speciesReference species="M_h_c" stoichiometry="1" constant="true"/>
          <speciesReference species="M_pc1819Z180_c" stoichiometry="1" constant="true"/>
          <speciesReference species="M_cmp_c" stoichiometry="1" constant="true"/>
        </listOfProducts>
        <fbc:geneProductAssociation>
          <fbc:or>
            <fbc:geneProductRef fbc:geneProduct="G_Thaps3a_6504"/>
            <fbc:geneProductRef fbc:geneProduct="G_Thaps3a_6716"/>
          </fbc:or>
        </fbc:geneProductAssociation>
      </reaction>
      <reaction id="R_CHOPT_OLE_OLE_c" name="CDP-choline: diacylglycerol choline phosphotransferase (18:1(9Z)/18:1(9Z))" reversible="false" fast="false" fbc:lowerFluxBound="cobra_0_bound" fbc:upperFluxBound="R_CHOPT_OLE_OLE_c_upper_bound">
        <notes>
          <html xmlns="http://www.w3.org/1999/xhtml">
            <p>SUBSYSTEM: Phosphoglycerolipid metabolism</p>
            <p>KEGG: R01321</p>
            <p>GENE ASSOCIATION: Thaps3a_6504 or Thaps3a_6716</p>
            <p>EC NUMBER: 2.7.8.2</p>
            <p>BIOCYC: RXN-5781</p>
            <p>MNXR: MNXR84704</p>
          </html>
        </notes>
        <listOfReactants>
          <speciesReference species="M_12dgr181_9_c" stoichiometry="1" constant="true"/>
          <speciesReference species="M_cdpchol_c" stoichiometry="1" constant="true"/>
        </listOfReactants>
        <listOfProducts>
          <speciesReference species="M_pc181_9_c" stoichiometry="1" constant="true"/>
          <speciesReference species="M_h_c" stoichiometry="1" constant="true"/>
          <speciesReference species="M_cmp_c" stoichiometry="1" constant="true"/>
        </listOfProducts>
        <fbc:geneProductAssociation>
          <fbc:or>
            <fbc:geneProductRef fbc:geneProduct="G_Thaps3a_6504"/>
            <fbc:geneProductRef fbc:geneProduct="G_Thaps3a_6716"/>
          </fbc:or>
        </fbc:geneProductAssociation>
      </reaction>
      <reaction id="R_CHOPT_OLE_EPA_c" name="CDP-choline: diacylglycerol choline phosphotransferase (18:1(9Z)/20:5(5Z,8Z,11Z,14Z,17Z))" reversible="false" fast="false" fbc:lowerFluxBound="cobra_0_bound" fbc:upperFluxBound="R_CHOPT_OLE_EPA_c_upper_bound">
        <notes>
          <html xmlns="http://www.w3.org/1999/xhtml">
            <p>SUBSYSTEM: Phosphoglycerolipid metabolism</p>
            <p>KEGG: R01321</p>
            <p>GENE ASSOCIATION: Thaps3a_6504 or Thaps3a_6716</p>
            <p>EC NUMBER: 2.7.8.2</p>
            <p>BIOCYC: RXN-5781</p>
            <p>MNXR: MNXR84704</p>
          </html>
        </notes>
        <listOfReactants>
          <speciesReference species="M_12dgr1819Z205n3_c" stoichiometry="1" constant="true"/>
          <speciesReference species="M_cdpchol_c" stoichiometry="1" constant="true"/>
        </listOfReactants>
        <listOfProducts>
          <speciesReference species="M_h_c" stoichiometry="1" constant="true"/>
          <speciesReference species="M_cmp_c" stoichiometry="1" constant="true"/>
          <speciesReference species="M_pc1819Z205n3_c" stoichiometry="1" constant="true"/>
        </listOfProducts>
        <fbc:geneProductAssociation>
          <fbc:or>
            <fbc:geneProductRef fbc:geneProduct="G_Thaps3a_6504"/>
            <fbc:geneProductRef fbc:geneProduct="G_Thaps3a_6716"/>
          </fbc:or>
        </fbc:geneProductAssociation>
      </reaction>
      <reaction id="R_CHOPT_OLE_DHA_c" name="CDP-choline: diacylglycerol choline phosphotransferase (18:1(9Z)/22:6(4Z,7Z,10Z,13Z,16Z,19Z))" reversible="false" fast="false" fbc:lowerFluxBound="cobra_0_bound" fbc:upperFluxBound="R_CHOPT_OLE_DHA_c_upper_bound">
        <notes>
          <html xmlns="http://www.w3.org/1999/xhtml">
            <p>SUBSYSTEM: Phosphoglycerolipid metabolism</p>
            <p>KEGG: R01321</p>
            <p>GENE ASSOCIATION: Thaps3a_6504 or Thaps3a_6716</p>
            <p>EC NUMBER: 2.7.8.2</p>
            <p>BIOCYC: RXN-5781</p>
            <p>MNXR: MNXR84704</p>
          </html>
        </notes>
        <listOfReactants>
          <speciesReference species="M_cdpchol_c" stoichiometry="1" constant="true"/>
          <speciesReference species="M_12dgr1819Z226n3_c" stoichiometry="1" constant="true"/>
        </listOfReactants>
        <listOfProducts>
          <speciesReference species="M_pc1819Z226n3_c" stoichiometry="1" constant="true"/>
          <speciesReference species="M_h_c" stoichiometry="1" constant="true"/>
          <speciesReference species="M_cmp_c" stoichiometry="1" constant="true"/>
        </listOfProducts>
        <fbc:geneProductAssociation>
          <fbc:or>
            <fbc:geneProductRef fbc:geneProduct="G_Thaps3a_6504"/>
            <fbc:geneProductRef fbc:geneProduct="G_Thaps3a_6716"/>
          </fbc:or>
        </fbc:geneProductAssociation>
      </reaction>
      <reaction id="R_CHOPT_EPA_MYRS_c" name="CDP-choline: diacylglycerol choline phosphotransferase (20:5(5Z,8Z,11Z,14Z,17Z)/14:0)" reversible="false" fast="false" fbc:lowerFluxBound="cobra_0_bound" fbc:upperFluxBound="R_CHOPT_EPA_MYRS_c_upper_bound">
        <notes>
          <html xmlns="http://www.w3.org/1999/xhtml">
            <p>SUBSYSTEM: Phosphoglycerolipid metabolism</p>
            <p>KEGG: R01321</p>
            <p>GENE ASSOCIATION: Thaps3a_6504 or Thaps3a_6716</p>
            <p>EC NUMBER: 2.7.8.2</p>
            <p>BIOCYC: RXN-5781</p>
            <p>MNXR: MNXR84704</p>
          </html>
        </notes>
        <listOfReactants>
          <speciesReference species="M_cdpchol_c" stoichiometry="1" constant="true"/>
          <speciesReference species="M_12dgr205n3140_c" stoichiometry="1" constant="true"/>
        </listOfReactants>
        <listOfProducts>
          <speciesReference species="M_h_c" stoichiometry="1" constant="true"/>
          <speciesReference species="M_cmp_c" stoichiometry="1" constant="true"/>
          <speciesReference species="M_pc205n3140_c" stoichiometry="1" constant="true"/>
        </listOfProducts>
        <fbc:geneProductAssociation>
          <fbc:or>
            <fbc:geneProductRef fbc:geneProduct="G_Thaps3a_6504"/>
            <fbc:geneProductRef fbc:geneProduct="G_Thaps3a_6716"/>
          </fbc:or>
        </fbc:geneProductAssociation>
      </reaction>
      <reaction id="R_CHOPT_EPA_PALM_c" name="CDP-choline: diacylglycerol choline phosphotransferase (20:5(5Z,8Z,11Z,14Z,17Z)/16:0)" reversible="false" fast="false" fbc:lowerFluxBound="cobra_0_bound" fbc:upperFluxBound="R_CHOPT_EPA_PALM_c_upper_bound">
        <notes>
          <html xmlns="http://www.w3.org/1999/xhtml">
            <p>SUBSYSTEM: Phosphoglycerolipid metabolism</p>
            <p>KEGG: R01321</p>
            <p>GENE ASSOCIATION: Thaps3a_6504 or Thaps3a_6716</p>
            <p>EC NUMBER: 2.7.8.2</p>
            <p>BIOCYC: RXN-5781</p>
            <p>MNXR: MNXR84704</p>
          </html>
        </notes>
        <listOfReactants>
          <speciesReference species="M_cdpchol_c" stoichiometry="1" constant="true"/>
          <speciesReference species="M_12dgr205n3160_c" stoichiometry="1" constant="true"/>
        </listOfReactants>
        <listOfProducts>
          <speciesReference species="M_pc205n3160_c" stoichiometry="1" constant="true"/>
          <speciesReference species="M_h_c" stoichiometry="1" constant="true"/>
          <speciesReference species="M_cmp_c" stoichiometry="1" constant="true"/>
        </listOfProducts>
        <fbc:geneProductAssociation>
          <fbc:or>
            <fbc:geneProductRef fbc:geneProduct="G_Thaps3a_6504"/>
            <fbc:geneProductRef fbc:geneProduct="G_Thaps3a_6716"/>
          </fbc:or>
        </fbc:geneProductAssociation>
      </reaction>
      <reaction id="R_CHOPT_EPA_HDE_c" name="CDP-choline: diacylglycerol choline phosphotransferase (20:5(5Z,8Z,11Z,14Z,17Z)/16:1(9Z))" reversible="false" fast="false" fbc:lowerFluxBound="cobra_0_bound" fbc:upperFluxBound="R_CHOPT_EPA_HDE_c_upper_bound">
        <notes>
          <html xmlns="http://www.w3.org/1999/xhtml">
            <p>SUBSYSTEM: Phosphoglycerolipid metabolism</p>
            <p>KEGG: R01321</p>
            <p>GENE ASSOCIATION: Thaps3a_6504 or Thaps3a_6716</p>
            <p>EC NUMBER: 2.7.8.2</p>
            <p>BIOCYC: RXN-5781</p>
            <p>MNXR: MNXR84704</p>
          </html>
        </notes>
        <listOfReactants>
          <speciesReference species="M_cdpchol_c" stoichiometry="1" constant="true"/>
          <speciesReference species="M_12dgr205n31619Z_c" stoichiometry="1" constant="true"/>
        </listOfReactants>
        <listOfProducts>
          <speciesReference species="M_pc205n31619Z_c" stoichiometry="1" constant="true"/>
          <speciesReference species="M_h_c" stoichiometry="1" constant="true"/>
          <speciesReference species="M_cmp_c" stoichiometry="1" constant="true"/>
        </listOfProducts>
        <fbc:geneProductAssociation>
          <fbc:or>
            <fbc:geneProductRef fbc:geneProduct="G_Thaps3a_6504"/>
            <fbc:geneProductRef fbc:geneProduct="G_Thaps3a_6716"/>
          </fbc:or>
        </fbc:geneProductAssociation>
      </reaction>
      <reaction id="R_CHOPT_EPA_STC_c" name="CDP-choline: diacylglycerol choline phosphotransferase (20:5(5Z,8Z,11Z,14Z,17Z)/18:0)" reversible="false" fast="false" fbc:lowerFluxBound="cobra_0_bound" fbc:upperFluxBound="R_CHOPT_EPA_STC_c_upper_bound">
        <notes>
          <html xmlns="http://www.w3.org/1999/xhtml">
            <p>SUBSYSTEM: Phosphoglycerolipid metabolism</p>
            <p>KEGG: R01321</p>
            <p>GENE ASSOCIATION: Thaps3a_6504 or Thaps3a_6716</p>
            <p>EC NUMBER: 2.7.8.2</p>
            <p>BIOCYC: RXN-5781</p>
            <p>MNXR: MNXR84704</p>
          </html>
        </notes>
        <listOfReactants>
          <speciesReference species="M_cdpchol_c" stoichiometry="1" constant="true"/>
          <speciesReference species="M_12dgr205n3180_c" stoichiometry="1" constant="true"/>
        </listOfReactants>
        <listOfProducts>
          <speciesReference species="M_h_c" stoichiometry="1" constant="true"/>
          <speciesReference species="M_pc205n3180_c" stoichiometry="1" constant="true"/>
          <speciesReference species="M_cmp_c" stoichiometry="1" constant="true"/>
        </listOfProducts>
        <fbc:geneProductAssociation>
          <fbc:or>
            <fbc:geneProductRef fbc:geneProduct="G_Thaps3a_6504"/>
            <fbc:geneProductRef fbc:geneProduct="G_Thaps3a_6716"/>
          </fbc:or>
        </fbc:geneProductAssociation>
      </reaction>
      <reaction id="R_CHOPT_EPA_OLE_c" name="CDP-choline: diacylglycerol choline phosphotransferase (20:5(5Z,8Z,11Z,14Z,17Z)/18:1(9Z))" reversible="false" fast="false" fbc:lowerFluxBound="cobra_0_bound" fbc:upperFluxBound="R_CHOPT_EPA_OLE_c_upper_bound">
        <notes>
          <html xmlns="http://www.w3.org/1999/xhtml">
            <p>SUBSYSTEM: Phosphoglycerolipid metabolism</p>
            <p>KEGG: R01321</p>
            <p>GENE ASSOCIATION: Thaps3a_6504 or Thaps3a_6716</p>
            <p>EC NUMBER: 2.7.8.2</p>
            <p>BIOCYC: RXN-5781</p>
            <p>MNXR: MNXR84704</p>
          </html>
        </notes>
        <listOfReactants>
          <speciesReference species="M_cdpchol_c" stoichiometry="1" constant="true"/>
          <speciesReference species="M_12dgr205n31819Z_c" stoichiometry="1" constant="true"/>
        </listOfReactants>
        <listOfProducts>
          <speciesReference species="M_h_c" stoichiometry="1" constant="true"/>
          <speciesReference species="M_cmp_c" stoichiometry="1" constant="true"/>
          <speciesReference species="M_pc205n31819Z_c" stoichiometry="1" constant="true"/>
        </listOfProducts>
        <fbc:geneProductAssociation>
          <fbc:or>
            <fbc:geneProductRef fbc:geneProduct="G_Thaps3a_6504"/>
            <fbc:geneProductRef fbc:geneProduct="G_Thaps3a_6716"/>
          </fbc:or>
        </fbc:geneProductAssociation>
      </reaction>
      <reaction id="R_CHOPT_EPA_EPA_c" name="CDP-choline: diacylglycerol choline phosphotransferase (20:5(5Z,8Z,11Z,14Z,17Z)/20:5(5Z,8Z,11Z,14Z,17Z))" reversible="false" fast="false" fbc:lowerFluxBound="cobra_0_bound" fbc:upperFluxBound="R_CHOPT_EPA_EPA_c_upper_bound">
        <notes>
          <html xmlns="http://www.w3.org/1999/xhtml">
            <p>SUBSYSTEM: Phosphoglycerolipid metabolism</p>
            <p>KEGG: R01321</p>
            <p>GENE ASSOCIATION: Thaps3a_6504 or Thaps3a_6716</p>
            <p>EC NUMBER: 2.7.8.2</p>
            <p>BIOCYC: RXN-5781</p>
            <p>MNXR: MNXR84704</p>
          </html>
        </notes>
        <listOfReactants>
          <speciesReference species="M_12dgr205n3_c" stoichiometry="1" constant="true"/>
          <speciesReference species="M_cdpchol_c" stoichiometry="1" constant="true"/>
        </listOfReactants>
        <listOfProducts>
          <speciesReference species="M_pc205n3_c" stoichiometry="1" constant="true"/>
          <speciesReference species="M_h_c" stoichiometry="1" constant="true"/>
          <speciesReference species="M_cmp_c" stoichiometry="1" constant="true"/>
        </listOfProducts>
        <fbc:geneProductAssociation>
          <fbc:or>
            <fbc:geneProductRef fbc:geneProduct="G_Thaps3a_6504"/>
            <fbc:geneProductRef fbc:geneProduct="G_Thaps3a_6716"/>
          </fbc:or>
        </fbc:geneProductAssociation>
      </reaction>
      <reaction id="R_CHOPT_EPA_DHA_c" name="CDP-choline: diacylglycerol choline phosphotransferase (20:5(5Z,8Z,11Z,14Z,17Z)/22:6(4Z,7Z,10Z,13Z,16Z,19Z))" reversible="false" fast="false" fbc:lowerFluxBound="cobra_0_bound" fbc:upperFluxBound="R_CHOPT_EPA_DHA_c_upper_bound">
        <notes>
          <html xmlns="http://www.w3.org/1999/xhtml">
            <p>SUBSYSTEM: Phosphoglycerolipid metabolism</p>
            <p>KEGG: R01321</p>
            <p>GENE ASSOCIATION: Thaps3a_6504 or Thaps3a_6716</p>
            <p>EC NUMBER: 2.7.8.2</p>
            <p>BIOCYC: RXN-5781</p>
            <p>MNXR: MNXR84704</p>
          </html>
        </notes>
        <listOfReactants>
          <speciesReference species="M_cdpchol_c" stoichiometry="1" constant="true"/>
          <speciesReference species="M_12dgr205n3226n3_c" stoichiometry="1" constant="true"/>
        </listOfReactants>
        <listOfProducts>
          <speciesReference species="M_h_c" stoichiometry="1" constant="true"/>
          <speciesReference species="M_cmp_c" stoichiometry="1" constant="true"/>
          <speciesReference species="M_pc205n3226n3_c" stoichiometry="1" constant="true"/>
        </listOfProducts>
        <fbc:geneProductAssociation>
          <fbc:or>
            <fbc:geneProductRef fbc:geneProduct="G_Thaps3a_6504"/>
            <fbc:geneProductRef fbc:geneProduct="G_Thaps3a_6716"/>
          </fbc:or>
        </fbc:geneProductAssociation>
      </reaction>
      <reaction id="R_CHOPT_DHA_MYRS_c" name="CDP-choline: diacylglycerol choline phosphotransferase (22:6(4Z,7Z,10Z,13Z,16Z,19Z)/14:0)" reversible="false" fast="false" fbc:lowerFluxBound="cobra_0_bound" fbc:upperFluxBound="R_CHOPT_DHA_MYRS_c_upper_bound">
        <notes>
          <html xmlns="http://www.w3.org/1999/xhtml">
            <p>SUBSYSTEM: Phosphoglycerolipid metabolism</p>
            <p>KEGG: R01321</p>
            <p>GENE ASSOCIATION: Thaps3a_6504 or Thaps3a_6716</p>
            <p>EC NUMBER: 2.7.8.2</p>
            <p>BIOCYC: RXN-5781</p>
            <p>MNXR: MNXR84704</p>
          </html>
        </notes>
        <listOfReactants>
          <speciesReference species="M_cdpchol_c" stoichiometry="1" constant="true"/>
          <speciesReference species="M_12dgr226n3140_c" stoichiometry="1" constant="true"/>
        </listOfReactants>
        <listOfProducts>
          <speciesReference species="M_h_c" stoichiometry="1" constant="true"/>
          <speciesReference species="M_cmp_c" stoichiometry="1" constant="true"/>
          <speciesReference species="M_pc226n3140_c" stoichiometry="1" constant="true"/>
        </listOfProducts>
        <fbc:geneProductAssociation>
          <fbc:or>
            <fbc:geneProductRef fbc:geneProduct="G_Thaps3a_6504"/>
            <fbc:geneProductRef fbc:geneProduct="G_Thaps3a_6716"/>
          </fbc:or>
        </fbc:geneProductAssociation>
      </reaction>
      <reaction id="R_CHOPT_DHA_PALM_c" name="CDP-choline: diacylglycerol choline phosphotransferase (22:6(4Z,7Z,10Z,13Z,16Z,19Z)/16:0)" reversible="false" fast="false" fbc:lowerFluxBound="cobra_0_bound" fbc:upperFluxBound="R_CHOPT_DHA_PALM_c_upper_bound">
        <notes>
          <html xmlns="http://www.w3.org/1999/xhtml">
            <p>SUBSYSTEM: Phosphoglycerolipid metabolism</p>
            <p>KEGG: R01321</p>
            <p>GENE ASSOCIATION: Thaps3a_6504 or Thaps3a_6716</p>
            <p>EC NUMBER: 2.7.8.2</p>
            <p>BIOCYC: RXN-5781</p>
            <p>MNXR: MNXR84704</p>
          </html>
        </notes>
        <listOfReactants>
          <speciesReference species="M_12dgr226n3160_c" stoichiometry="1" constant="true"/>
          <speciesReference species="M_cdpchol_c" stoichiometry="1" constant="true"/>
        </listOfReactants>
        <listOfProducts>
          <speciesReference species="M_h_c" stoichiometry="1" constant="true"/>
          <speciesReference species="M_pc226n3160_c" stoichiometry="1" constant="true"/>
          <speciesReference species="M_cmp_c" stoichiometry="1" constant="true"/>
        </listOfProducts>
        <fbc:geneProductAssociation>
          <fbc:or>
            <fbc:geneProductRef fbc:geneProduct="G_Thaps3a_6504"/>
            <fbc:geneProductRef fbc:geneProduct="G_Thaps3a_6716"/>
          </fbc:or>
        </fbc:geneProductAssociation>
      </reaction>
      <reaction id="R_CHOPT_DHA_HDE_c" name="CDP-choline: diacylglycerol choline phosphotransferase (22:6(4Z,7Z,10Z,13Z,16Z,19Z)/16:1(9Z))" reversible="false" fast="false" fbc:lowerFluxBound="cobra_0_bound" fbc:upperFluxBound="R_CHOPT_DHA_HDE_c_upper_bound">
        <notes>
          <html xmlns="http://www.w3.org/1999/xhtml">
            <p>SUBSYSTEM: Phosphoglycerolipid metabolism</p>
            <p>KEGG: R01321</p>
            <p>GENE ASSOCIATION: Thaps3a_6504 or Thaps3a_6716</p>
            <p>EC NUMBER: 2.7.8.2</p>
            <p>BIOCYC: RXN-5781</p>
            <p>MNXR: MNXR84704</p>
          </html>
        </notes>
        <listOfReactants>
          <speciesReference species="M_cdpchol_c" stoichiometry="1" constant="true"/>
          <speciesReference species="M_12dgr226n31619Z_c" stoichiometry="1" constant="true"/>
        </listOfReactants>
        <listOfProducts>
          <speciesReference species="M_h_c" stoichiometry="1" constant="true"/>
          <speciesReference species="M_cmp_c" stoichiometry="1" constant="true"/>
          <speciesReference species="M_pc226n31619Z_c" stoichiometry="1" constant="true"/>
        </listOfProducts>
        <fbc:geneProductAssociation>
          <fbc:or>
            <fbc:geneProductRef fbc:geneProduct="G_Thaps3a_6504"/>
            <fbc:geneProductRef fbc:geneProduct="G_Thaps3a_6716"/>
          </fbc:or>
        </fbc:geneProductAssociation>
      </reaction>
      <reaction id="R_CHOPT_DHA_STC_c" name="CDP-choline: diacylglycerol choline phosphotransferase (22:6(4Z,7Z,10Z,13Z,16Z,19Z)/18:0)" reversible="false" fast="false" fbc:lowerFluxBound="cobra_0_bound" fbc:upperFluxBound="R_CHOPT_DHA_STC_c_upper_bound">
        <notes>
          <html xmlns="http://www.w3.org/1999/xhtml">
            <p>SUBSYSTEM: Phosphoglycerolipid metabolism</p>
            <p>KEGG: R01321</p>
            <p>GENE ASSOCIATION: Thaps3a_6504 or Thaps3a_6716</p>
            <p>EC NUMBER: 2.7.8.2</p>
            <p>BIOCYC: RXN-5781</p>
            <p>MNXR: MNXR84704</p>
          </html>
        </notes>
        <listOfReactants>
          <speciesReference species="M_cdpchol_c" stoichiometry="1" constant="true"/>
          <speciesReference species="M_12dgr226n3180_c" stoichiometry="1" constant="true"/>
        </listOfReactants>
        <listOfProducts>
          <speciesReference species="M_pc226n3180_c" stoichiometry="1" constant="true"/>
          <speciesReference species="M_h_c" stoichiometry="1" constant="true"/>
          <speciesReference species="M_cmp_c" stoichiometry="1" constant="true"/>
        </listOfProducts>
        <fbc:geneProductAssociation>
          <fbc:or>
            <fbc:geneProductRef fbc:geneProduct="G_Thaps3a_6504"/>
            <fbc:geneProductRef fbc:geneProduct="G_Thaps3a_6716"/>
          </fbc:or>
        </fbc:geneProductAssociation>
      </reaction>
      <reaction id="R_CHOPT_DHA_OLE_c" name="CDP-choline: diacylglycerol choline phosphotransferase (22:6(4Z,7Z,10Z,13Z,16Z,19Z)/18:1(9Z))" reversible="false" fast="false" fbc:lowerFluxBound="cobra_0_bound" fbc:upperFluxBound="R_CHOPT_DHA_OLE_c_upper_bound">
        <notes>
          <html xmlns="http://www.w3.org/1999/xhtml">
            <p>SUBSYSTEM: Phosphoglycerolipid metabolism</p>
            <p>KEGG: R01321</p>
            <p>GENE ASSOCIATION: Thaps3a_6504 or Thaps3a_6716</p>
            <p>EC NUMBER: 2.7.8.2</p>
            <p>BIOCYC: RXN-5781</p>
            <p>MNXR: MNXR84704</p>
          </html>
        </notes>
        <listOfReactants>
          <speciesReference species="M_cdpchol_c" stoichiometry="1" constant="true"/>
          <speciesReference species="M_12dgr226n31819Z_c" stoichiometry="1" constant="true"/>
        </listOfReactants>
        <listOfProducts>
          <speciesReference species="M_pc226n31819Z_c" stoichiometry="1" constant="true"/>
          <speciesReference species="M_h_c" stoichiometry="1" constant="true"/>
          <speciesReference species="M_cmp_c" stoichiometry="1" constant="true"/>
        </listOfProducts>
        <fbc:geneProductAssociation>
          <fbc:or>
            <fbc:geneProductRef fbc:geneProduct="G_Thaps3a_6504"/>
            <fbc:geneProductRef fbc:geneProduct="G_Thaps3a_6716"/>
          </fbc:or>
        </fbc:geneProductAssociation>
      </reaction>
      <reaction id="R_CHOPT_DHA_EPA_c" name="CDP-choline: diacylglycerol choline phosphotransferase (22:6(4Z,7Z,10Z,13Z,16Z,19Z)/20:5(5Z,8Z,11Z,14Z,17Z))" reversible="false" fast="false" fbc:lowerFluxBound="cobra_0_bound" fbc:upperFluxBound="R_CHOPT_DHA_EPA_c_upper_bound">
        <notes>
          <html xmlns="http://www.w3.org/1999/xhtml">
            <p>SUBSYSTEM: Phosphoglycerolipid metabolism</p>
            <p>KEGG: R01321</p>
            <p>GENE ASSOCIATION: Thaps3a_6504 or Thaps3a_6716</p>
            <p>EC NUMBER: 2.7.8.2</p>
            <p>BIOCYC: RXN-5781</p>
            <p>MNXR: MNXR84704</p>
          </html>
        </notes>
        <listOfReactants>
          <speciesReference species="M_12dgr226n3205n3_c" stoichiometry="1" constant="true"/>
          <speciesReference species="M_cdpchol_c" stoichiometry="1" constant="true"/>
        </listOfReactants>
        <listOfProducts>
          <speciesReference species="M_pc226n3205n3_c" stoichiometry="1" constant="true"/>
          <speciesReference species="M_h_c" stoichiometry="1" constant="true"/>
          <speciesReference species="M_cmp_c" stoichiometry="1" constant="true"/>
        </listOfProducts>
        <fbc:geneProductAssociation>
          <fbc:or>
            <fbc:geneProductRef fbc:geneProduct="G_Thaps3a_6504"/>
            <fbc:geneProductRef fbc:geneProduct="G_Thaps3a_6716"/>
          </fbc:or>
        </fbc:geneProductAssociation>
      </reaction>
      <reaction id="R_CHOPT_DHA_DHA_c" name="CDP-choline: diacylglycerol choline phosphotransferase (22:6(4Z,7Z,10Z,13Z,16Z,19Z)/22:6(4Z,7Z,10Z,13Z,16Z,19Z))" reversible="false" fast="false" fbc:lowerFluxBound="cobra_0_bound" fbc:upperFluxBound="R_CHOPT_DHA_DHA_c_upper_bound">
        <notes>
          <html xmlns="http://www.w3.org/1999/xhtml">
            <p>SUBSYSTEM: Phosphoglycerolipid metabolism</p>
            <p>KEGG: R01321</p>
            <p>GENE ASSOCIATION: Thaps3a_6504 or Thaps3a_6716</p>
            <p>EC NUMBER: 2.7.8.2</p>
            <p>BIOCYC: RXN-5781</p>
            <p>MNXR: MNXR84704</p>
          </html>
        </notes>
        <listOfReactants>
          <speciesReference species="M_cdpchol_c" stoichiometry="1" constant="true"/>
          <speciesReference species="M_12dgr226n3_c" stoichiometry="1" constant="true"/>
        </listOfReactants>
        <listOfProducts>
          <speciesReference species="M_h_c" stoichiometry="1" constant="true"/>
          <speciesReference species="M_pc226n3_c" stoichiometry="1" constant="true"/>
          <speciesReference species="M_cmp_c" stoichiometry="1" constant="true"/>
        </listOfProducts>
        <fbc:geneProductAssociation>
          <fbc:or>
            <fbc:geneProductRef fbc:geneProduct="G_Thaps3a_6504"/>
            <fbc:geneProductRef fbc:geneProduct="G_Thaps3a_6716"/>
          </fbc:or>
        </fbc:geneProductAssociation>
      </reaction>
      <reaction id="R_PCD12DS_MYRS_LNA_sn2_c" name="omega-6 desaturase (14:0/18:2(9Z,12Z)) (PC sn-2)" reversible="false" fast="false" fbc:lowerFluxBound="cobra_0_bound" fbc:upperFluxBound="R_PCD12DS_MYRS_LNA_sn2_c_upper_bound">
        <notes>
          <html xmlns="http://www.w3.org/1999/xhtml">
            <p>SUBSYSTEM: Fatty acid biosynthesis: Long chain omega-3 synthesis</p>
            <p>NOTES: Plastid-targeted gene but transport mechanism of phosphatidylcholine out of the chloroplast is unknown.</p>
            <p>EC NUMBER: 1.14.19.6</p>
            <p>GENE ASSOCIATION: Thaps3a_3143</p>
          </html>
        </notes>
        <listOfReactants>
          <speciesReference species="M_o2_c" stoichiometry="1" constant="true"/>
          <speciesReference species="M_ficytb5_c" stoichiometry="2" constant="true"/>
          <speciesReference species="M_pc1401819Z_c" stoichiometry="1" constant="true"/>
          <speciesReference species="M_nadh_c" stoichiometry="2" constant="true"/>
        </listOfReactants>
        <listOfProducts>
          <speciesReference species="M_focytb5_c" stoichiometry="2" constant="true"/>
          <speciesReference species="M_h2o_c" stoichiometry="2" constant="true"/>
          <speciesReference species="M_pc140182n6_c" stoichiometry="1" constant="true"/>
          <speciesReference species="M_nad_c" stoichiometry="2" constant="true"/>
        </listOfProducts>
        <fbc:geneProductAssociation>
          <fbc:geneProductRef fbc:geneProduct="G_Thaps3a_3143"/>
        </fbc:geneProductAssociation>
      </reaction>
      <reaction id="R_PCD12DS_PALM_LNA_sn2_c" name="omega-6 desaturase (16:0/18:2(9Z,12Z)) (PC sn-2)" reversible="false" fast="false" fbc:lowerFluxBound="cobra_0_bound" fbc:upperFluxBound="R_PCD12DS_PALM_LNA_sn2_c_upper_bound">
        <notes>
          <html xmlns="http://www.w3.org/1999/xhtml">
            <p>SUBSYSTEM: Fatty acid biosynthesis: Long chain omega-3 synthesis</p>
            <p>NOTES: Plastid-targeted gene but transport mechanism of phosphatidylcholine out of the chloroplast is unknown.</p>
            <p>EC NUMBER: 1.14.19.6</p>
            <p>GENE ASSOCIATION: Thaps3a_3143</p>
          </html>
        </notes>
        <listOfReactants>
          <speciesReference species="M_o2_c" stoichiometry="1" constant="true"/>
          <speciesReference species="M_ficytb5_c" stoichiometry="2" constant="true"/>
          <speciesReference species="M_pc1601819Z_c" stoichiometry="1" constant="true"/>
          <speciesReference species="M_nadh_c" stoichiometry="2" constant="true"/>
        </listOfReactants>
        <listOfProducts>
          <speciesReference species="M_focytb5_c" stoichiometry="2" constant="true"/>
          <speciesReference species="M_h2o_c" stoichiometry="2" constant="true"/>
          <speciesReference species="M_nad_c" stoichiometry="2" constant="true"/>
          <speciesReference species="M_pc160182n6_c" stoichiometry="1" constant="true"/>
        </listOfProducts>
        <fbc:geneProductAssociation>
          <fbc:geneProductRef fbc:geneProduct="G_Thaps3a_3143"/>
        </fbc:geneProductAssociation>
      </reaction>
      <reaction id="R_PCD12DS_HDE_LNA_sn2_c" name="omega-6 desaturase (16:1(9Z)/18:2(9Z,12Z)) (PC sn-2)" reversible="false" fast="false" fbc:lowerFluxBound="cobra_0_bound" fbc:upperFluxBound="R_PCD12DS_HDE_LNA_sn2_c_upper_bound">
        <notes>
          <html xmlns="http://www.w3.org/1999/xhtml">
            <p>SUBSYSTEM: Fatty acid biosynthesis: Long chain omega-3 synthesis</p>
            <p>NOTES: Plastid-targeted gene but transport mechanism of phosphatidylcholine out of the chloroplast is unknown.</p>
            <p>EC NUMBER: 1.14.19.6</p>
            <p>GENE ASSOCIATION: Thaps3a_3143</p>
          </html>
        </notes>
        <listOfReactants>
          <speciesReference species="M_o2_c" stoichiometry="1" constant="true"/>
          <speciesReference species="M_ficytb5_c" stoichiometry="2" constant="true"/>
          <speciesReference species="M_nadh_c" stoichiometry="2" constant="true"/>
          <speciesReference species="M_pc1619Z1819Z_c" stoichiometry="1" constant="true"/>
        </listOfReactants>
        <listOfProducts>
          <speciesReference species="M_h2o_c" stoichiometry="2" constant="true"/>
          <speciesReference species="M_pc1619Z182n6_c" stoichiometry="1" constant="true"/>
          <speciesReference species="M_focytb5_c" stoichiometry="2" constant="true"/>
          <speciesReference species="M_nad_c" stoichiometry="2" constant="true"/>
        </listOfProducts>
        <fbc:geneProductAssociation>
          <fbc:geneProductRef fbc:geneProduct="G_Thaps3a_3143"/>
        </fbc:geneProductAssociation>
      </reaction>
      <reaction id="R_PCD12DS_STC_LNA_sn2_c" name="omega-6 desaturase (18:0/18:2(9Z,12Z)) (PC sn-2)" reversible="false" fast="false" fbc:lowerFluxBound="cobra_0_bound" fbc:upperFluxBound="R_PCD12DS_STC_LNA_sn2_c_upper_bound">
        <notes>
          <html xmlns="http://www.w3.org/1999/xhtml">
            <p>SUBSYSTEM: Fatty acid biosynthesis: Long chain omega-3 synthesis</p>
            <p>NOTES: Plastid-targeted gene but transport mechanism of phosphatidylcholine out of the chloroplast is unknown.</p>
            <p>EC NUMBER: 1.14.19.6</p>
            <p>GENE ASSOCIATION: Thaps3a_3143</p>
          </html>
        </notes>
        <listOfReactants>
          <speciesReference species="M_nadh_c" stoichiometry="2" constant="true"/>
          <speciesReference species="M_ficytb5_c" stoichiometry="2" constant="true"/>
          <speciesReference species="M_o2_c" stoichiometry="1" constant="true"/>
          <speciesReference species="M_pc1801819Z_c" stoichiometry="1" constant="true"/>
        </listOfReactants>
        <listOfProducts>
          <speciesReference species="M_pc180182n6_c" stoichiometry="1" constant="true"/>
          <speciesReference species="M_h2o_c" stoichiometry="2" constant="true"/>
          <speciesReference species="M_focytb5_c" stoichiometry="2" constant="true"/>
          <speciesReference species="M_nad_c" stoichiometry="2" constant="true"/>
        </listOfProducts>
        <fbc:geneProductAssociation>
          <fbc:geneProductRef fbc:geneProduct="G_Thaps3a_3143"/>
        </fbc:geneProductAssociation>
      </reaction>
      <reaction id="R_PCD12DS_LNA_MYRS_sn1_c" name="omega-6 desaturase (18:2(9Z,12Z)/14:0) (PC sn-1)" reversible="false" fast="false" fbc:lowerFluxBound="cobra_0_bound" fbc:upperFluxBound="R_PCD12DS_LNA_MYRS_sn1_c_upper_bound">
        <notes>
          <html xmlns="http://www.w3.org/1999/xhtml">
            <p>SUBSYSTEM: Fatty acid biosynthesis: Long chain omega-3 synthesis</p>
            <p>NOTES: Plastid-targeted gene but transport mechanism of phosphatidylcholine out of the chloroplast is unknown.</p>
            <p>EC NUMBER: 1.14.19.6</p>
            <p>GENE ASSOCIATION: Thaps3a_3143</p>
          </html>
        </notes>
        <listOfReactants>
          <speciesReference species="M_o2_c" stoichiometry="1" constant="true"/>
          <speciesReference species="M_ficytb5_c" stoichiometry="2" constant="true"/>
          <speciesReference species="M_pc1819Z140_c" stoichiometry="1" constant="true"/>
          <speciesReference species="M_nadh_c" stoichiometry="2" constant="true"/>
        </listOfReactants>
        <listOfProducts>
          <speciesReference species="M_pc182n6140_c" stoichiometry="1" constant="true"/>
          <speciesReference species="M_h2o_c" stoichiometry="2" constant="true"/>
          <speciesReference species="M_focytb5_c" stoichiometry="2" constant="true"/>
          <speciesReference species="M_nad_c" stoichiometry="2" constant="true"/>
        </listOfProducts>
        <fbc:geneProductAssociation>
          <fbc:geneProductRef fbc:geneProduct="G_Thaps3a_3143"/>
        </fbc:geneProductAssociation>
      </reaction>
      <reaction id="R_PCD12DS_LNA_PALM_sn1_c" name="omega-6 desaturase (18:2(9Z,12Z)/16:0) (PC sn-1)" reversible="false" fast="false" fbc:lowerFluxBound="cobra_0_bound" fbc:upperFluxBound="R_PCD12DS_LNA_PALM_sn1_c_upper_bound">
        <notes>
          <html xmlns="http://www.w3.org/1999/xhtml">
            <p>SUBSYSTEM: Fatty acid biosynthesis: Long chain omega-3 synthesis</p>
            <p>NOTES: Plastid-targeted gene but transport mechanism of phosphatidylcholine out of the chloroplast is unknown.</p>
            <p>EC NUMBER: 1.14.19.6</p>
            <p>GENE ASSOCIATION: Thaps3a_3143</p>
          </html>
        </notes>
        <listOfReactants>
          <speciesReference species="M_o2_c" stoichiometry="1" constant="true"/>
          <speciesReference species="M_nadh_c" stoichiometry="2" constant="true"/>
          <speciesReference species="M_ficytb5_c" stoichiometry="2" constant="true"/>
          <speciesReference species="M_pc1819Z160_c" stoichiometry="1" constant="true"/>
        </listOfReactants>
        <listOfProducts>
          <speciesReference species="M_pc182n6160_c" stoichiometry="1" constant="true"/>
          <speciesReference species="M_h2o_c" stoichiometry="2" constant="true"/>
          <speciesReference species="M_focytb5_c" stoichiometry="2" constant="true"/>
          <speciesReference species="M_nad_c" stoichiometry="2" constant="true"/>
        </listOfProducts>
        <fbc:geneProductAssociation>
          <fbc:geneProductRef fbc:geneProduct="G_Thaps3a_3143"/>
        </fbc:geneProductAssociation>
      </reaction>
      <reaction id="R_PCD12DS_LNA_HDE_sn1_c" name="omega-6 desaturase (18:2(9Z,12Z)/16:1(9Z)) (PC sn-1)" reversible="false" fast="false" fbc:lowerFluxBound="cobra_0_bound" fbc:upperFluxBound="R_PCD12DS_LNA_HDE_sn1_c_upper_bound">
        <notes>
          <html xmlns="http://www.w3.org/1999/xhtml">
            <p>SUBSYSTEM: Fatty acid biosynthesis: Long chain omega-3 synthesis</p>
            <p>NOTES: Plastid-targeted gene but transport mechanism of phosphatidylcholine out of the chloroplast is unknown.</p>
            <p>EC NUMBER: 1.14.19.6</p>
            <p>GENE ASSOCIATION: Thaps3a_3143</p>
          </html>
        </notes>
        <listOfReactants>
          <speciesReference species="M_nadh_c" stoichiometry="2" constant="true"/>
          <speciesReference species="M_ficytb5_c" stoichiometry="2" constant="true"/>
          <speciesReference species="M_o2_c" stoichiometry="1" constant="true"/>
          <speciesReference species="M_pc1819Z1619Z_c" stoichiometry="1" constant="true"/>
        </listOfReactants>
        <listOfProducts>
          <speciesReference species="M_h2o_c" stoichiometry="2" constant="true"/>
          <speciesReference species="M_focytb5_c" stoichiometry="2" constant="true"/>
          <speciesReference species="M_nad_c" stoichiometry="2" constant="true"/>
          <speciesReference species="M_pc182n61619Z_c" stoichiometry="1" constant="true"/>
        </listOfProducts>
        <fbc:geneProductAssociation>
          <fbc:geneProductRef fbc:geneProduct="G_Thaps3a_3143"/>
        </fbc:geneProductAssociation>
      </reaction>
      <reaction id="R_PCD12DS_LNA_STC_sn1_c" name="omega-6 desaturase (18:2(9Z,12Z)/18:0) (PC sn-1)" reversible="false" fast="false" fbc:lowerFluxBound="cobra_0_bound" fbc:upperFluxBound="R_PCD12DS_LNA_STC_sn1_c_upper_bound">
        <notes>
          <html xmlns="http://www.w3.org/1999/xhtml">
            <p>SUBSYSTEM: Fatty acid biosynthesis: Long chain omega-3 synthesis</p>
            <p>NOTES: Plastid-targeted gene but transport mechanism of phosphatidylcholine out of the chloroplast is unknown.</p>
            <p>EC NUMBER: 1.14.19.6</p>
            <p>GENE ASSOCIATION: Thaps3a_3143</p>
          </html>
        </notes>
        <listOfReactants>
          <speciesReference species="M_o2_c" stoichiometry="1" constant="true"/>
          <speciesReference species="M_nadh_c" stoichiometry="2" constant="true"/>
          <speciesReference species="M_ficytb5_c" stoichiometry="2" constant="true"/>
          <speciesReference species="M_pc1819Z180_c" stoichiometry="1" constant="true"/>
        </listOfReactants>
        <listOfProducts>
          <speciesReference species="M_pc182n6180_c" stoichiometry="1" constant="true"/>
          <speciesReference species="M_h2o_c" stoichiometry="2" constant="true"/>
          <speciesReference species="M_focytb5_c" stoichiometry="2" constant="true"/>
          <speciesReference species="M_nad_c" stoichiometry="2" constant="true"/>
        </listOfProducts>
        <fbc:geneProductAssociation>
          <fbc:geneProductRef fbc:geneProduct="G_Thaps3a_3143"/>
        </fbc:geneProductAssociation>
      </reaction>
      <reaction id="R_PCD12DS_LNA_OLE_sn1_c" name="omega-6 desaturase (18:2(9Z,12Z)/18:1(9Z)) (PC sn-1)" reversible="false" fast="false" fbc:lowerFluxBound="cobra_0_bound" fbc:upperFluxBound="R_PCD12DS_LNA_OLE_sn1_c_upper_bound">
        <notes>
          <html xmlns="http://www.w3.org/1999/xhtml">
            <p>SUBSYSTEM: Fatty acid biosynthesis: Long chain omega-3 synthesis</p>
            <p>NOTES: Plastid-targeted gene but transport mechanism of phosphatidylcholine out of the chloroplast is unknown.</p>
            <p>EC NUMBER: 1.14.19.6</p>
            <p>GENE ASSOCIATION: Thaps3a_3143</p>
          </html>
        </notes>
        <listOfReactants>
          <speciesReference species="M_o2_c" stoichiometry="1" constant="true"/>
          <speciesReference species="M_nadh_c" stoichiometry="2" constant="true"/>
          <speciesReference species="M_pc181_9_c" stoichiometry="1" constant="true"/>
          <speciesReference species="M_ficytb5_c" stoichiometry="2" constant="true"/>
        </listOfReactants>
        <listOfProducts>
          <speciesReference species="M_focytb5_c" stoichiometry="2" constant="true"/>
          <speciesReference species="M_h2o_c" stoichiometry="2" constant="true"/>
          <speciesReference species="M_nad_c" stoichiometry="2" constant="true"/>
          <speciesReference species="M_pc182n61819Z_c" stoichiometry="1" constant="true"/>
        </listOfProducts>
        <fbc:geneProductAssociation>
          <fbc:geneProductRef fbc:geneProduct="G_Thaps3a_3143"/>
        </fbc:geneProductAssociation>
      </reaction>
      <reaction id="R_PCD12DS_LNA_LNA_sn2_c" name="omega-6 desaturase (18:2(9Z,12Z)/18:2(9Z,12Z)) (PC sn-2)" reversible="false" fast="false" fbc:lowerFluxBound="cobra_0_bound" fbc:upperFluxBound="R_PCD12DS_LNA_LNA_sn2_c_upper_bound">
        <notes>
          <html xmlns="http://www.w3.org/1999/xhtml">
            <p>SUBSYSTEM: Fatty acid biosynthesis: Long chain omega-3 synthesis</p>
            <p>NOTES: Plastid-targeted gene but transport mechanism of phosphatidylcholine out of the chloroplast is unknown.</p>
            <p>EC NUMBER: 1.14.19.6</p>
            <p>GENE ASSOCIATION: Thaps3a_3143</p>
          </html>
        </notes>
        <listOfReactants>
          <speciesReference species="M_o2_c" stoichiometry="1" constant="true"/>
          <speciesReference species="M_nadh_c" stoichiometry="2" constant="true"/>
          <speciesReference species="M_pc182n61819Z_c" stoichiometry="1" constant="true"/>
          <speciesReference species="M_ficytb5_c" stoichiometry="2" constant="true"/>
        </listOfReactants>
        <listOfProducts>
          <speciesReference species="M_focytb5_c" stoichiometry="2" constant="true"/>
          <speciesReference species="M_h2o_c" stoichiometry="2" constant="true"/>
          <speciesReference species="M_nad_c" stoichiometry="2" constant="true"/>
          <speciesReference species="M_pc182_9_12_c" stoichiometry="1" constant="true"/>
        </listOfProducts>
        <fbc:geneProductAssociation>
          <fbc:geneProductRef fbc:geneProduct="G_Thaps3a_3143"/>
        </fbc:geneProductAssociation>
      </reaction>
      <reaction id="R_PCD12DS_OLE_LNA_sn2_c" name="omega-6 desaturase (18:1(9Z)/18:2(9Z,12Z)) (PC sn-2)" reversible="false" fast="false" fbc:lowerFluxBound="cobra_0_bound" fbc:upperFluxBound="R_PCD12DS_OLE_LNA_sn2_c_upper_bound">
        <notes>
          <html xmlns="http://www.w3.org/1999/xhtml">
            <p>SUBSYSTEM: Fatty acid biosynthesis: Long chain omega-3 synthesis</p>
            <p>NOTES: Plastid-targeted gene but transport mechanism of phosphatidylcholine out of the chloroplast is unknown.</p>
            <p>EC NUMBER: 1.14.19.6</p>
            <p>GENE ASSOCIATION: Thaps3a_3143</p>
          </html>
        </notes>
        <listOfReactants>
          <speciesReference species="M_o2_c" stoichiometry="1" constant="true"/>
          <speciesReference species="M_ficytb5_c" stoichiometry="2" constant="true"/>
          <speciesReference species="M_pc181_9_c" stoichiometry="1" constant="true"/>
          <speciesReference species="M_nadh_c" stoichiometry="2" constant="true"/>
        </listOfReactants>
        <listOfProducts>
          <speciesReference species="M_focytb5_c" stoichiometry="2" constant="true"/>
          <speciesReference species="M_h2o_c" stoichiometry="2" constant="true"/>
          <speciesReference species="M_nad_c" stoichiometry="2" constant="true"/>
          <speciesReference species="M_pc1819Z182n6_c" stoichiometry="1" constant="true"/>
        </listOfProducts>
        <fbc:geneProductAssociation>
          <fbc:geneProductRef fbc:geneProduct="G_Thaps3a_3143"/>
        </fbc:geneProductAssociation>
      </reaction>
      <reaction id="R_PCD12DS_LNA_LNA_sn1_c" name="omega-6 desaturase (18:2(9Z,12Z)/18:2(9Z,12Z)) (PC sn-1)" reversible="false" fast="false" fbc:lowerFluxBound="cobra_0_bound" fbc:upperFluxBound="R_PCD12DS_LNA_LNA_sn1_c_upper_bound">
        <notes>
          <html xmlns="http://www.w3.org/1999/xhtml">
            <p>SUBSYSTEM: Fatty acid biosynthesis: Long chain omega-3 synthesis</p>
            <p>NOTES: Plastid-targeted gene but transport mechanism of phosphatidylcholine out of the chloroplast is unknown.</p>
            <p>EC NUMBER: 1.14.19.6</p>
            <p>GENE ASSOCIATION: Thaps3a_3143</p>
          </html>
        </notes>
        <listOfReactants>
          <speciesReference species="M_ficytb5_c" stoichiometry="2" constant="true"/>
          <speciesReference species="M_o2_c" stoichiometry="1" constant="true"/>
          <speciesReference species="M_nadh_c" stoichiometry="2" constant="true"/>
          <speciesReference species="M_pc1819Z182n6_c" stoichiometry="1" constant="true"/>
        </listOfReactants>
        <listOfProducts>
          <speciesReference species="M_pc182_9_12_c" stoichiometry="1" constant="true"/>
          <speciesReference species="M_focytb5_c" stoichiometry="2" constant="true"/>
          <speciesReference species="M_h2o_c" stoichiometry="2" constant="true"/>
          <speciesReference species="M_nad_c" stoichiometry="2" constant="true"/>
        </listOfProducts>
        <fbc:geneProductAssociation>
          <fbc:geneProductRef fbc:geneProduct="G_Thaps3a_3143"/>
        </fbc:geneProductAssociation>
      </reaction>
      <reaction id="R_PCD12DS_LNA_EPA_sn1_c" name="omega-6 desaturase (18:2(9Z,12Z)/20:5(5Z,8Z,11Z,14Z,17Z)) (PC sn-1)" reversible="false" fast="false" fbc:lowerFluxBound="cobra_0_bound" fbc:upperFluxBound="R_PCD12DS_LNA_EPA_sn1_c_upper_bound">
        <notes>
          <html xmlns="http://www.w3.org/1999/xhtml">
            <p>SUBSYSTEM: Fatty acid biosynthesis: Long chain omega-3 synthesis</p>
            <p>NOTES: Plastid-targeted gene but transport mechanism of phosphatidylcholine out of the chloroplast is unknown.</p>
            <p>EC NUMBER: 1.14.19.6</p>
            <p>GENE ASSOCIATION: Thaps3a_3143</p>
          </html>
        </notes>
        <listOfReactants>
          <speciesReference species="M_o2_c" stoichiometry="1" constant="true"/>
          <speciesReference species="M_ficytb5_c" stoichiometry="2" constant="true"/>
          <speciesReference species="M_nadh_c" stoichiometry="2" constant="true"/>
          <speciesReference species="M_pc1819Z205n3_c" stoichiometry="1" constant="true"/>
        </listOfReactants>
        <listOfProducts>
          <speciesReference species="M_pc182n6205n3_c" stoichiometry="1" constant="true"/>
          <speciesReference species="M_focytb5_c" stoichiometry="2" constant="true"/>
          <speciesReference species="M_h2o_c" stoichiometry="2" constant="true"/>
          <speciesReference species="M_nad_c" stoichiometry="2" constant="true"/>
        </listOfProducts>
        <fbc:geneProductAssociation>
          <fbc:geneProductRef fbc:geneProduct="G_Thaps3a_3143"/>
        </fbc:geneProductAssociation>
      </reaction>
      <reaction id="R_PCD12DS_LNA_DHA_sn1_c" name="omega-6 desaturase (18:2(9Z,12Z)/22:6(4Z,7Z,10Z,13Z,16Z,19Z)) (PC sn-1)" reversible="false" fast="false" fbc:lowerFluxBound="cobra_0_bound" fbc:upperFluxBound="R_PCD12DS_LNA_DHA_sn1_c_upper_bound">
        <notes>
          <html xmlns="http://www.w3.org/1999/xhtml">
            <p>SUBSYSTEM: Fatty acid biosynthesis: Long chain omega-3 synthesis</p>
            <p>NOTES: Plastid-targeted gene but transport mechanism of phosphatidylcholine out of the chloroplast is unknown.</p>
            <p>EC NUMBER: 1.14.19.6</p>
            <p>GENE ASSOCIATION: Thaps3a_3143</p>
          </html>
        </notes>
        <listOfReactants>
          <speciesReference species="M_o2_c" stoichiometry="1" constant="true"/>
          <speciesReference species="M_pc1819Z226n3_c" stoichiometry="1" constant="true"/>
          <speciesReference species="M_ficytb5_c" stoichiometry="2" constant="true"/>
          <speciesReference species="M_nadh_c" stoichiometry="2" constant="true"/>
        </listOfReactants>
        <listOfProducts>
          <speciesReference species="M_pc182n6226n3_c" stoichiometry="1" constant="true"/>
          <speciesReference species="M_h2o_c" stoichiometry="2" constant="true"/>
          <speciesReference species="M_focytb5_c" stoichiometry="2" constant="true"/>
          <speciesReference species="M_nad_c" stoichiometry="2" constant="true"/>
        </listOfProducts>
        <fbc:geneProductAssociation>
          <fbc:geneProductRef fbc:geneProduct="G_Thaps3a_3143"/>
        </fbc:geneProductAssociation>
      </reaction>
      <reaction id="R_PCD12DS_EPA_LNA_sn2_c" name="omega-6 desaturase (20:5(5Z,8Z,11Z,14Z,17Z)/18:2(9Z,12Z)) (PC sn-2)" reversible="false" fast="false" fbc:lowerFluxBound="cobra_0_bound" fbc:upperFluxBound="R_PCD12DS_EPA_LNA_sn2_c_upper_bound">
        <notes>
          <html xmlns="http://www.w3.org/1999/xhtml">
            <p>SUBSYSTEM: Fatty acid biosynthesis: Long chain omega-3 synthesis</p>
            <p>NOTES: Plastid-targeted gene but transport mechanism of phosphatidylcholine out of the chloroplast is unknown.</p>
            <p>EC NUMBER: 1.14.19.6</p>
            <p>GENE ASSOCIATION: Thaps3a_3143</p>
          </html>
        </notes>
        <listOfReactants>
          <speciesReference species="M_o2_c" stoichiometry="1" constant="true"/>
          <speciesReference species="M_nadh_c" stoichiometry="2" constant="true"/>
          <speciesReference species="M_ficytb5_c" stoichiometry="2" constant="true"/>
          <speciesReference species="M_pc205n31819Z_c" stoichiometry="1" constant="true"/>
        </listOfReactants>
        <listOfProducts>
          <speciesReference species="M_h2o_c" stoichiometry="2" constant="true"/>
          <speciesReference species="M_focytb5_c" stoichiometry="2" constant="true"/>
          <speciesReference species="M_nad_c" stoichiometry="2" constant="true"/>
          <speciesReference species="M_pc205n3182n6_c" stoichiometry="1" constant="true"/>
        </listOfProducts>
        <fbc:geneProductAssociation>
          <fbc:geneProductRef fbc:geneProduct="G_Thaps3a_3143"/>
        </fbc:geneProductAssociation>
      </reaction>
      <reaction id="R_PCD12DS_DHA_LNA_sn2_c" name="omega-6 desaturase (22:6(4Z,7Z,10Z,13Z,16Z,19Z)/18:2(9Z,12Z)) (PC sn-2)" reversible="false" fast="false" fbc:lowerFluxBound="cobra_0_bound" fbc:upperFluxBound="R_PCD12DS_DHA_LNA_sn2_c_upper_bound">
        <notes>
          <html xmlns="http://www.w3.org/1999/xhtml">
            <p>SUBSYSTEM: Fatty acid biosynthesis: Long chain omega-3 synthesis</p>
            <p>NOTES: Plastid-targeted gene but transport mechanism of phosphatidylcholine out of the chloroplast is unknown.</p>
            <p>EC NUMBER: 1.14.19.6</p>
            <p>GENE ASSOCIATION: Thaps3a_3143</p>
          </html>
        </notes>
        <listOfReactants>
          <speciesReference species="M_nadh_c" stoichiometry="2" constant="true"/>
          <speciesReference species="M_pc226n31819Z_c" stoichiometry="1" constant="true"/>
          <speciesReference species="M_o2_c" stoichiometry="1" constant="true"/>
          <speciesReference species="M_ficytb5_c" stoichiometry="2" constant="true"/>
        </listOfReactants>
        <listOfProducts>
          <speciesReference species="M_h2o_c" stoichiometry="2" constant="true"/>
          <speciesReference species="M_focytb5_c" stoichiometry="2" constant="true"/>
          <speciesReference species="M_nad_c" stoichiometry="2" constant="true"/>
          <speciesReference species="M_pc226n3182n6_c" stoichiometry="1" constant="true"/>
        </listOfProducts>
        <fbc:geneProductAssociation>
          <fbc:geneProductRef fbc:geneProduct="G_Thaps3a_3143"/>
        </fbc:geneProductAssociation>
      </reaction>
      <reaction id="R_PCD6DS_MYRS_GLNA_sn2_c" name="Delta-6 desaturase (14:0/18:3(6Z,9Z,12Z))(PC sn-2)" reversible="false" fast="false" fbc:lowerFluxBound="cobra_0_bound" fbc:upperFluxBound="R_PCD6DS_MYRS_GLNA_sn2_c_upper_bound">
        <notes>
          <html xmlns="http://www.w3.org/1999/xhtml">
            <p>SUBSYSTEM: Fatty acid biosynthesis: Long chain omega-3 synthesis</p>
            <p>EC NUMBER: 1.14.19.-</p>
            <p>GENE ASSOCIATION: Thaps3a_41113</p>
          </html>
        </notes>
        <listOfReactants>
          <speciesReference species="M_nadh_c" stoichiometry="2" constant="true"/>
          <speciesReference species="M_o2_c" stoichiometry="1" constant="true"/>
          <speciesReference species="M_pc140182n6_c" stoichiometry="1" constant="true"/>
          <speciesReference species="M_ficytb5_c" stoichiometry="2" constant="true"/>
        </listOfReactants>
        <listOfProducts>
          <speciesReference species="M_focytb5_c" stoichiometry="2" constant="true"/>
          <speciesReference species="M_h2o_c" stoichiometry="2" constant="true"/>
          <speciesReference species="M_pc140183n6_c" stoichiometry="1" constant="true"/>
          <speciesReference species="M_nad_c" stoichiometry="2" constant="true"/>
        </listOfProducts>
        <fbc:geneProductAssociation>
          <fbc:geneProductRef fbc:geneProduct="G_Thaps3a_41113"/>
        </fbc:geneProductAssociation>
      </reaction>
      <reaction id="R_PCD6DS_PALM_GLNA_sn2_c" name="Delta-6 desaturase (16:0/18:3(6Z,9Z,12Z))(PC sn-2)" reversible="false" fast="false" fbc:lowerFluxBound="cobra_0_bound" fbc:upperFluxBound="R_PCD6DS_PALM_GLNA_sn2_c_upper_bound">
        <notes>
          <html xmlns="http://www.w3.org/1999/xhtml">
            <p>SUBSYSTEM: Fatty acid biosynthesis: Long chain omega-3 synthesis</p>
            <p>EC NUMBER: 1.14.19.-</p>
            <p>GENE ASSOCIATION: Thaps3a_41113</p>
          </html>
        </notes>
        <listOfReactants>
          <speciesReference species="M_nadh_c" stoichiometry="2" constant="true"/>
          <speciesReference species="M_o2_c" stoichiometry="1" constant="true"/>
          <speciesReference species="M_pc160182n6_c" stoichiometry="1" constant="true"/>
          <speciesReference species="M_ficytb5_c" stoichiometry="2" constant="true"/>
        </listOfReactants>
        <listOfProducts>
          <speciesReference species="M_pc160183n6_c" stoichiometry="1" constant="true"/>
          <speciesReference species="M_h2o_c" stoichiometry="2" constant="true"/>
          <speciesReference species="M_focytb5_c" stoichiometry="2" constant="true"/>
          <speciesReference species="M_nad_c" stoichiometry="2" constant="true"/>
        </listOfProducts>
        <fbc:geneProductAssociation>
          <fbc:geneProductRef fbc:geneProduct="G_Thaps3a_41113"/>
        </fbc:geneProductAssociation>
      </reaction>
      <reaction id="R_PCD6DS_HDE_GLNA_sn2_c" name="Delta-6 desaturase (16:1(9Z)/18:3(6Z,9Z,12Z))(PC sn-2)" reversible="false" fast="false" fbc:lowerFluxBound="cobra_0_bound" fbc:upperFluxBound="R_PCD6DS_HDE_GLNA_sn2_c_upper_bound">
        <notes>
          <html xmlns="http://www.w3.org/1999/xhtml">
            <p>SUBSYSTEM: Fatty acid biosynthesis: Long chain omega-3 synthesis</p>
            <p>EC NUMBER: 1.14.19.-</p>
            <p>GENE ASSOCIATION: Thaps3a_41113</p>
          </html>
        </notes>
        <listOfReactants>
          <speciesReference species="M_nadh_c" stoichiometry="2" constant="true"/>
          <speciesReference species="M_pc1619Z182n6_c" stoichiometry="1" constant="true"/>
          <speciesReference species="M_o2_c" stoichiometry="1" constant="true"/>
          <speciesReference species="M_ficytb5_c" stoichiometry="2" constant="true"/>
        </listOfReactants>
        <listOfProducts>
          <speciesReference species="M_pc1619Z183n6_c" stoichiometry="1" constant="true"/>
          <speciesReference species="M_h2o_c" stoichiometry="2" constant="true"/>
          <speciesReference species="M_focytb5_c" stoichiometry="2" constant="true"/>
          <speciesReference species="M_nad_c" stoichiometry="2" constant="true"/>
        </listOfProducts>
        <fbc:geneProductAssociation>
          <fbc:geneProductRef fbc:geneProduct="G_Thaps3a_41113"/>
        </fbc:geneProductAssociation>
      </reaction>
      <reaction id="R_PCD6DS_STC_GLNA_sn2_c" name="Delta-6 desaturase (18:0/18:3(6Z,9Z,12Z))(PC sn-2)" reversible="false" fast="false" fbc:lowerFluxBound="cobra_0_bound" fbc:upperFluxBound="R_PCD6DS_STC_GLNA_sn2_c_upper_bound">
        <notes>
          <html xmlns="http://www.w3.org/1999/xhtml">
            <p>SUBSYSTEM: Fatty acid biosynthesis: Long chain omega-3 synthesis</p>
            <p>EC NUMBER: 1.14.19.-</p>
            <p>GENE ASSOCIATION: Thaps3a_41113</p>
          </html>
        </notes>
        <listOfReactants>
          <speciesReference species="M_o2_c" stoichiometry="1" constant="true"/>
          <speciesReference species="M_pc180182n6_c" stoichiometry="1" constant="true"/>
          <speciesReference species="M_nadh_c" stoichiometry="2" constant="true"/>
          <speciesReference species="M_ficytb5_c" stoichiometry="2" constant="true"/>
        </listOfReactants>
        <listOfProducts>
          <speciesReference species="M_pc180183n6_c" stoichiometry="1" constant="true"/>
          <speciesReference species="M_h2o_c" stoichiometry="2" constant="true"/>
          <speciesReference species="M_focytb5_c" stoichiometry="2" constant="true"/>
          <speciesReference species="M_nad_c" stoichiometry="2" constant="true"/>
        </listOfProducts>
        <fbc:geneProductAssociation>
          <fbc:geneProductRef fbc:geneProduct="G_Thaps3a_41113"/>
        </fbc:geneProductAssociation>
      </reaction>
      <reaction id="R_PCD6DS_LNA_GLNA_sn2_c" name="Delta-6 desaturase (18:2(9Z,12Z)/18:3(6Z,9Z,12Z))(PC sn-2)" reversible="false" fast="false" fbc:lowerFluxBound="cobra_0_bound" fbc:upperFluxBound="R_PCD6DS_LNA_GLNA_sn2_c_upper_bound">
        <notes>
          <html xmlns="http://www.w3.org/1999/xhtml">
            <p>SUBSYSTEM: Fatty acid biosynthesis: Long chain omega-3 synthesis</p>
            <p>EC NUMBER: 1.14.19.-</p>
            <p>GENE ASSOCIATION: Thaps3a_41113</p>
          </html>
        </notes>
        <listOfReactants>
          <speciesReference species="M_o2_c" stoichiometry="1" constant="true"/>
          <speciesReference species="M_pc182_9_12_c" stoichiometry="1" constant="true"/>
          <speciesReference species="M_ficytb5_c" stoichiometry="2" constant="true"/>
          <speciesReference species="M_nadh_c" stoichiometry="2" constant="true"/>
        </listOfReactants>
        <listOfProducts>
          <speciesReference species="M_h2o_c" stoichiometry="2" constant="true"/>
          <speciesReference species="M_focytb5_c" stoichiometry="2" constant="true"/>
          <speciesReference species="M_pc182n6183n6_c" stoichiometry="1" constant="true"/>
          <speciesReference species="M_nad_c" stoichiometry="2" constant="true"/>
        </listOfProducts>
        <fbc:geneProductAssociation>
          <fbc:geneProductRef fbc:geneProduct="G_Thaps3a_41113"/>
        </fbc:geneProductAssociation>
      </reaction>
      <reaction id="R_PCD6DS_OLE_GLNA_sn2_c" name="Delta-6 desaturase (18:1(9Z)/18:3(6Z,9Z,12Z))(PC sn-2)" reversible="false" fast="false" fbc:lowerFluxBound="cobra_0_bound" fbc:upperFluxBound="R_PCD6DS_OLE_GLNA_sn2_c_upper_bound">
        <notes>
          <html xmlns="http://www.w3.org/1999/xhtml">
            <p>SUBSYSTEM: Fatty acid biosynthesis: Long chain omega-3 synthesis</p>
            <p>EC NUMBER: 1.14.19.-</p>
            <p>GENE ASSOCIATION: Thaps3a_41113</p>
          </html>
        </notes>
        <listOfReactants>
          <speciesReference species="M_o2_c" stoichiometry="1" constant="true"/>
          <speciesReference species="M_ficytb5_c" stoichiometry="2" constant="true"/>
          <speciesReference species="M_nadh_c" stoichiometry="2" constant="true"/>
          <speciesReference species="M_pc1819Z182n6_c" stoichiometry="1" constant="true"/>
        </listOfReactants>
        <listOfProducts>
          <speciesReference species="M_h2o_c" stoichiometry="2" constant="true"/>
          <speciesReference species="M_focytb5_c" stoichiometry="2" constant="true"/>
          <speciesReference species="M_nad_c" stoichiometry="2" constant="true"/>
          <speciesReference species="M_pc1819Z183n6_c" stoichiometry="1" constant="true"/>
        </listOfProducts>
        <fbc:geneProductAssociation>
          <fbc:geneProductRef fbc:geneProduct="G_Thaps3a_41113"/>
        </fbc:geneProductAssociation>
      </reaction>
      <reaction id="R_PCD6DS_EPA_GLNA_sn2_c" name="Delta-6 desaturase (20:5(5Z,8Z,11Z,14Z,17Z)/18:3(6Z,9Z,12Z))(PC sn-2)" reversible="false" fast="false" fbc:lowerFluxBound="cobra_0_bound" fbc:upperFluxBound="R_PCD6DS_EPA_GLNA_sn2_c_upper_bound">
        <notes>
          <html xmlns="http://www.w3.org/1999/xhtml">
            <p>SUBSYSTEM: Fatty acid biosynthesis: Long chain omega-3 synthesis</p>
            <p>EC NUMBER: 1.14.19.-</p>
            <p>GENE ASSOCIATION: Thaps3a_41113</p>
          </html>
        </notes>
        <listOfReactants>
          <speciesReference species="M_nadh_c" stoichiometry="2" constant="true"/>
          <speciesReference species="M_ficytb5_c" stoichiometry="2" constant="true"/>
          <speciesReference species="M_o2_c" stoichiometry="1" constant="true"/>
          <speciesReference species="M_pc205n3182n6_c" stoichiometry="1" constant="true"/>
        </listOfReactants>
        <listOfProducts>
          <speciesReference species="M_pc205n3183n6_c" stoichiometry="1" constant="true"/>
          <speciesReference species="M_h2o_c" stoichiometry="2" constant="true"/>
          <speciesReference species="M_focytb5_c" stoichiometry="2" constant="true"/>
          <speciesReference species="M_nad_c" stoichiometry="2" constant="true"/>
        </listOfProducts>
        <fbc:geneProductAssociation>
          <fbc:geneProductRef fbc:geneProduct="G_Thaps3a_41113"/>
        </fbc:geneProductAssociation>
      </reaction>
      <reaction id="R_PCD6DS_DHA_GLNA_sn2_c" name="Delta-6 desaturase (22:6(4Z,7Z,10Z,13Z,16Z,19Z)/18:3(6Z,9Z,12Z))(PC sn-2)" reversible="false" fast="false" fbc:lowerFluxBound="cobra_0_bound" fbc:upperFluxBound="R_PCD6DS_DHA_GLNA_sn2_c_upper_bound">
        <notes>
          <html xmlns="http://www.w3.org/1999/xhtml">
            <p>SUBSYSTEM: Fatty acid biosynthesis: Long chain omega-3 synthesis</p>
            <p>EC NUMBER: 1.14.19.-</p>
            <p>GENE ASSOCIATION: Thaps3a_41113</p>
          </html>
        </notes>
        <listOfReactants>
          <speciesReference species="M_o2_c" stoichiometry="1" constant="true"/>
          <speciesReference species="M_ficytb5_c" stoichiometry="2" constant="true"/>
          <speciesReference species="M_nadh_c" stoichiometry="2" constant="true"/>
          <speciesReference species="M_pc226n3182n6_c" stoichiometry="1" constant="true"/>
        </listOfReactants>
        <listOfProducts>
          <speciesReference species="M_focytb5_c" stoichiometry="2" constant="true"/>
          <speciesReference species="M_h2o_c" stoichiometry="2" constant="true"/>
          <speciesReference species="M_pc226n3183n6_c" stoichiometry="1" constant="true"/>
          <speciesReference species="M_nad_c" stoichiometry="2" constant="true"/>
        </listOfProducts>
        <fbc:geneProductAssociation>
          <fbc:geneProductRef fbc:geneProduct="G_Thaps3a_41113"/>
        </fbc:geneProductAssociation>
      </reaction>
      <reaction id="R_PCD6DS_MYRS_STA_sn2_c" name="Delta-6 desaturase (14:0/18:4(6Z,9Z,12Z,15Z))(PC sn-2)" reversible="false" fast="false" fbc:lowerFluxBound="cobra_0_bound" fbc:upperFluxBound="R_PCD6DS_MYRS_STA_sn2_c_upper_bound">
        <notes>
          <html xmlns="http://www.w3.org/1999/xhtml">
            <p>SUBSYSTEM: Fatty acid biosynthesis: Long chain omega-3 synthesis</p>
            <p>EC NUMBER: 1.14.19.-</p>
            <p>GENE ASSOCIATION: Thaps3a_41113</p>
          </html>
        </notes>
        <listOfReactants>
          <speciesReference species="M_nadh_c" stoichiometry="2" constant="true"/>
          <speciesReference species="M_ficytb5_c" stoichiometry="2" constant="true"/>
          <speciesReference species="M_o2_c" stoichiometry="1" constant="true"/>
          <speciesReference species="M_pc140183n3_c" stoichiometry="1" constant="true"/>
        </listOfReactants>
        <listOfProducts>
          <speciesReference species="M_h2o_c" stoichiometry="2" constant="true"/>
          <speciesReference species="M_focytb5_c" stoichiometry="2" constant="true"/>
          <speciesReference species="M_pc140184n3_c" stoichiometry="1" constant="true"/>
          <speciesReference species="M_nad_c" stoichiometry="2" constant="true"/>
        </listOfProducts>
        <fbc:geneProductAssociation>
          <fbc:geneProductRef fbc:geneProduct="G_Thaps3a_41113"/>
        </fbc:geneProductAssociation>
      </reaction>
      <reaction id="R_PCD6DS_PALM_STA_sn2_c" name="Delta-6 desaturase (16:0/18:4(6Z,9Z,12Z,15Z))(PC sn-2)" reversible="false" fast="false" fbc:lowerFluxBound="cobra_0_bound" fbc:upperFluxBound="R_PCD6DS_PALM_STA_sn2_c_upper_bound">
        <notes>
          <html xmlns="http://www.w3.org/1999/xhtml">
            <p>SUBSYSTEM: Fatty acid biosynthesis: Long chain omega-3 synthesis</p>
            <p>EC NUMBER: 1.14.19.-</p>
            <p>GENE ASSOCIATION: Thaps3a_41113</p>
          </html>
        </notes>
        <listOfReactants>
          <speciesReference species="M_o2_c" stoichiometry="1" constant="true"/>
          <speciesReference species="M_nadh_c" stoichiometry="2" constant="true"/>
          <speciesReference species="M_pc160183n3_c" stoichiometry="1" constant="true"/>
          <speciesReference species="M_ficytb5_c" stoichiometry="2" constant="true"/>
        </listOfReactants>
        <listOfProducts>
          <speciesReference species="M_focytb5_c" stoichiometry="2" constant="true"/>
          <speciesReference species="M_h2o_c" stoichiometry="2" constant="true"/>
          <speciesReference species="M_pc160184n3_c" stoichiometry="1" constant="true"/>
          <speciesReference species="M_nad_c" stoichiometry="2" constant="true"/>
        </listOfProducts>
        <fbc:geneProductAssociation>
          <fbc:geneProductRef fbc:geneProduct="G_Thaps3a_41113"/>
        </fbc:geneProductAssociation>
      </reaction>
      <reaction id="R_PCD6DS_HDE_STA_sn2_c" name="Delta-6 desaturase (16:1(9Z)/18:4(6Z,9Z,12Z,15Z))(PC sn-2)" reversible="false" fast="false" fbc:lowerFluxBound="cobra_0_bound" fbc:upperFluxBound="R_PCD6DS_HDE_STA_sn2_c_upper_bound">
        <notes>
          <html xmlns="http://www.w3.org/1999/xhtml">
            <p>SUBSYSTEM: Fatty acid biosynthesis: Long chain omega-3 synthesis</p>
            <p>EC NUMBER: 1.14.19.-</p>
            <p>GENE ASSOCIATION: Thaps3a_41113</p>
          </html>
        </notes>
        <listOfReactants>
          <speciesReference species="M_nadh_c" stoichiometry="2" constant="true"/>
          <speciesReference species="M_ficytb5_c" stoichiometry="2" constant="true"/>
          <speciesReference species="M_o2_c" stoichiometry="1" constant="true"/>
          <speciesReference species="M_pc1619Z183n3_c" stoichiometry="1" constant="true"/>
        </listOfReactants>
        <listOfProducts>
          <speciesReference species="M_pc1619Z184n3_c" stoichiometry="1" constant="true"/>
          <speciesReference species="M_h2o_c" stoichiometry="2" constant="true"/>
          <speciesReference species="M_focytb5_c" stoichiometry="2" constant="true"/>
          <speciesReference species="M_nad_c" stoichiometry="2" constant="true"/>
        </listOfProducts>
        <fbc:geneProductAssociation>
          <fbc:geneProductRef fbc:geneProduct="G_Thaps3a_41113"/>
        </fbc:geneProductAssociation>
      </reaction>
      <reaction id="R_PCD6DS_STC_STA_sn2_c" name="Delta-6 desaturase (18:0/18:4(6Z,9Z,12Z,15Z))(PC sn-2)" reversible="false" fast="false" fbc:lowerFluxBound="cobra_0_bound" fbc:upperFluxBound="R_PCD6DS_STC_STA_sn2_c_upper_bound">
        <notes>
          <html xmlns="http://www.w3.org/1999/xhtml">
            <p>SUBSYSTEM: Fatty acid biosynthesis: Long chain omega-3 synthesis</p>
            <p>EC NUMBER: 1.14.19.-</p>
            <p>GENE ASSOCIATION: Thaps3a_41113</p>
          </html>
        </notes>
        <listOfReactants>
          <speciesReference species="M_o2_c" stoichiometry="1" constant="true"/>
          <speciesReference species="M_nadh_c" stoichiometry="2" constant="true"/>
          <speciesReference species="M_pc180183n3_c" stoichiometry="1" constant="true"/>
          <speciesReference species="M_ficytb5_c" stoichiometry="2" constant="true"/>
        </listOfReactants>
        <listOfProducts>
          <speciesReference species="M_pc180184n3_c" stoichiometry="1" constant="true"/>
          <speciesReference species="M_focytb5_c" stoichiometry="2" constant="true"/>
          <speciesReference species="M_h2o_c" stoichiometry="2" constant="true"/>
          <speciesReference species="M_nad_c" stoichiometry="2" constant="true"/>
        </listOfProducts>
        <fbc:geneProductAssociation>
          <fbc:geneProductRef fbc:geneProduct="G_Thaps3a_41113"/>
        </fbc:geneProductAssociation>
      </reaction>
      <reaction id="R_PCD6DS_LNA_STA_sn2_c" name="Delta-6 desaturase (18:2(9Z,12Z)/18:4(6Z,9Z,12Z,15Z))(PC sn-2)" reversible="false" fast="false" fbc:lowerFluxBound="cobra_0_bound" fbc:upperFluxBound="R_PCD6DS_LNA_STA_sn2_c_upper_bound">
        <notes>
          <html xmlns="http://www.w3.org/1999/xhtml">
            <p>SUBSYSTEM: Fatty acid biosynthesis: Long chain omega-3 synthesis</p>
            <p>EC NUMBER: 1.14.19.-</p>
            <p>GENE ASSOCIATION: Thaps3a_41113</p>
          </html>
        </notes>
        <listOfReactants>
          <speciesReference species="M_o2_c" stoichiometry="1" constant="true"/>
          <speciesReference species="M_ficytb5_c" stoichiometry="2" constant="true"/>
          <speciesReference species="M_nadh_c" stoichiometry="2" constant="true"/>
          <speciesReference species="M_pc182n6183n3_c" stoichiometry="1" constant="true"/>
        </listOfReactants>
        <listOfProducts>
          <speciesReference species="M_h2o_c" stoichiometry="2" constant="true"/>
          <speciesReference species="M_pc182n6184n3_c" stoichiometry="1" constant="true"/>
          <speciesReference species="M_focytb5_c" stoichiometry="2" constant="true"/>
          <speciesReference species="M_nad_c" stoichiometry="2" constant="true"/>
        </listOfProducts>
        <fbc:geneProductAssociation>
          <fbc:geneProductRef fbc:geneProduct="G_Thaps3a_41113"/>
        </fbc:geneProductAssociation>
      </reaction>
      <reaction id="R_PCD6DS_OLE_STA_sn2_c" name="Delta-6 desaturase (18:1(9Z)/18:4(6Z,9Z,12Z,15Z))(PC sn-2)" reversible="false" fast="false" fbc:lowerFluxBound="cobra_0_bound" fbc:upperFluxBound="R_PCD6DS_OLE_STA_sn2_c_upper_bound">
        <notes>
          <html xmlns="http://www.w3.org/1999/xhtml">
            <p>SUBSYSTEM: Fatty acid biosynthesis: Long chain omega-3 synthesis</p>
            <p>EC NUMBER: 1.14.19.-</p>
            <p>GENE ASSOCIATION: Thaps3a_41113</p>
          </html>
        </notes>
        <listOfReactants>
          <speciesReference species="M_nadh_c" stoichiometry="2" constant="true"/>
          <speciesReference species="M_o2_c" stoichiometry="1" constant="true"/>
          <speciesReference species="M_ficytb5_c" stoichiometry="2" constant="true"/>
          <speciesReference species="M_pc1819Z183n3_c" stoichiometry="1" constant="true"/>
        </listOfReactants>
        <listOfProducts>
          <speciesReference species="M_focytb5_c" stoichiometry="2" constant="true"/>
          <speciesReference species="M_h2o_c" stoichiometry="2" constant="true"/>
          <speciesReference species="M_pc1819Z184n3_c" stoichiometry="1" constant="true"/>
          <speciesReference species="M_nad_c" stoichiometry="2" constant="true"/>
        </listOfProducts>
        <fbc:geneProductAssociation>
          <fbc:geneProductRef fbc:geneProduct="G_Thaps3a_41113"/>
        </fbc:geneProductAssociation>
      </reaction>
      <reaction id="R_PCD6DS_EPA_STA_sn2_c" name="Delta-6 desaturase (20:5(5Z,8Z,11Z,14Z,17Z)/18:4(6Z,9Z,12Z,15Z))(PC sn-2)" reversible="false" fast="false" fbc:lowerFluxBound="cobra_0_bound" fbc:upperFluxBound="R_PCD6DS_EPA_STA_sn2_c_upper_bound">
        <notes>
          <html xmlns="http://www.w3.org/1999/xhtml">
            <p>SUBSYSTEM: Fatty acid biosynthesis: Long chain omega-3 synthesis</p>
            <p>EC NUMBER: 1.14.19.-</p>
            <p>GENE ASSOCIATION: Thaps3a_41113</p>
          </html>
        </notes>
        <listOfReactants>
          <speciesReference species="M_o2_c" stoichiometry="1" constant="true"/>
          <speciesReference species="M_ficytb5_c" stoichiometry="2" constant="true"/>
          <speciesReference species="M_nadh_c" stoichiometry="2" constant="true"/>
          <speciesReference species="M_pc205n3183n3_c" stoichiometry="1" constant="true"/>
        </listOfReactants>
        <listOfProducts>
          <speciesReference species="M_h2o_c" stoichiometry="2" constant="true"/>
          <speciesReference species="M_pc205n3184n3_c" stoichiometry="1" constant="true"/>
          <speciesReference species="M_focytb5_c" stoichiometry="2" constant="true"/>
          <speciesReference species="M_nad_c" stoichiometry="2" constant="true"/>
        </listOfProducts>
        <fbc:geneProductAssociation>
          <fbc:geneProductRef fbc:geneProduct="G_Thaps3a_41113"/>
        </fbc:geneProductAssociation>
      </reaction>
      <reaction id="R_PCD6DS_DHA_STA_sn2_c" name="Delta-6 desaturase (22:6(4Z,7Z,10Z,13Z,16Z,19Z)/18:4(6Z,9Z,12Z,15Z))(PC sn-2)" reversible="false" fast="false" fbc:lowerFluxBound="cobra_0_bound" fbc:upperFluxBound="R_PCD6DS_DHA_STA_sn2_c_upper_bound">
        <notes>
          <html xmlns="http://www.w3.org/1999/xhtml">
            <p>SUBSYSTEM: Fatty acid biosynthesis: Long chain omega-3 synthesis</p>
            <p>EC NUMBER: 1.14.19.-</p>
            <p>GENE ASSOCIATION: Thaps3a_41113</p>
          </html>
        </notes>
        <listOfReactants>
          <speciesReference species="M_o2_c" stoichiometry="1" constant="true"/>
          <speciesReference species="M_pc226n3183n3_c" stoichiometry="1" constant="true"/>
          <speciesReference species="M_nadh_c" stoichiometry="2" constant="true"/>
          <speciesReference species="M_ficytb5_c" stoichiometry="2" constant="true"/>
        </listOfReactants>
        <listOfProducts>
          <speciesReference species="M_pc226n3184n3_c" stoichiometry="1" constant="true"/>
          <speciesReference species="M_h2o_c" stoichiometry="2" constant="true"/>
          <speciesReference species="M_focytb5_c" stoichiometry="2" constant="true"/>
          <speciesReference species="M_nad_c" stoichiometry="2" constant="true"/>
        </listOfProducts>
        <fbc:geneProductAssociation>
          <fbc:geneProductRef fbc:geneProduct="G_Thaps3a_41113"/>
        </fbc:geneProductAssociation>
      </reaction>
      <reaction id="R_FACOAL_184_6Z9Z12Z15Z_c" name="long-chain acyl-CoA synthetase (18:4(6Z,9Z,12Z,15Z))" reversible="false" fast="false" fbc:lowerFluxBound="cobra_0_bound" fbc:upperFluxBound="R_FACOAL_184_6Z9Z12Z15Z_c_upper_bound">
        <notes>
          <html xmlns="http://www.w3.org/1999/xhtml">
            <p>SUBSYSTEM: Fatty acid biosynthesis: Long chain omega-3 synthesis</p>
            <p>KEGG: R00390</p>
            <p>EC NUMBER: 6.2.1.3</p>
            <p>GENE ASSOCIATION: Thaps3a_263105</p>
            <p>MNXR: MNXR73493</p>
          </html>
        </notes>
        <listOfReactants>
          <speciesReference species="M_strdnc_c" stoichiometry="1" constant="true"/>
          <speciesReference species="M_coa_c" stoichiometry="1" constant="true"/>
          <speciesReference species="M_atp_c" stoichiometry="1" constant="true"/>
        </listOfReactants>
        <listOfProducts>
          <speciesReference species="M_amp_c" stoichiometry="1" constant="true"/>
          <speciesReference species="M_strdnccoa_c" stoichiometry="1" constant="true"/>
          <speciesReference species="M_ppi_c" stoichiometry="1" constant="true"/>
        </listOfProducts>
        <fbc:geneProductAssociation>
          <fbc:geneProductRef fbc:geneProduct="G_Thaps3a_263105"/>
        </fbc:geneProductAssociation>
      </reaction>
      <reaction id="R_FACOAL_200_c" name="very long-chain acyl-CoA synthetase (20:0)" reversible="false" fast="false" fbc:lowerFluxBound="cobra_0_bound" fbc:upperFluxBound="R_FACOAL_200_c_upper_bound">
        <notes>
          <html xmlns="http://www.w3.org/1999/xhtml">
            <p>SUBSYSTEM: Fatty acid biosynthesis</p>
            <p>KEGG: R00390</p>
            <p>EC NUMBER: 6.2.1.3</p>
            <p>GENE ASSOCIATION: Thaps3a_263105</p>
            <p>MNXR: MNXR73493</p>
          </html>
        </notes>
        <listOfReactants>
          <speciesReference species="M_arach_c" stoichiometry="1" constant="true"/>
          <speciesReference species="M_coa_c" stoichiometry="1" constant="true"/>
          <speciesReference species="M_atp_c" stoichiometry="1" constant="true"/>
        </listOfReactants>
        <listOfProducts>
          <speciesReference species="M_amp_c" stoichiometry="1" constant="true"/>
          <speciesReference species="M_ppi_c" stoichiometry="1" constant="true"/>
          <speciesReference species="M_arachcoa_c" stoichiometry="1" constant="true"/>
        </listOfProducts>
        <fbc:geneProductAssociation>
          <fbc:geneProductRef fbc:geneProduct="G_Thaps3a_263105"/>
        </fbc:geneProductAssociation>
      </reaction>
      <reaction id="R_FACOAL_220_c" name="very long-chain acyl-CoA synthetase (22:0)" reversible="false" fast="false" fbc:lowerFluxBound="cobra_0_bound" fbc:upperFluxBound="R_FACOAL_220_c_upper_bound">
        <notes>
          <html xmlns="http://www.w3.org/1999/xhtml">
            <p>SUBSYSTEM: Fatty acid biosynthesis</p>
            <p>KEGG: R00390</p>
            <p>EC NUMBER: 6.2.1.3</p>
            <p>GENE ASSOCIATION: Thaps3a_263105</p>
            <p>MNXR: MNXR73493</p>
          </html>
        </notes>
        <listOfReactants>
          <speciesReference species="M_behen_c" stoichiometry="1" constant="true"/>
          <speciesReference species="M_coa_c" stoichiometry="1" constant="true"/>
          <speciesReference species="M_atp_c" stoichiometry="1" constant="true"/>
        </listOfReactants>
        <listOfProducts>
          <speciesReference species="M_amp_c" stoichiometry="1" constant="true"/>
          <speciesReference species="M_behencoa_c" stoichiometry="1" constant="true"/>
          <speciesReference species="M_ppi_c" stoichiometry="1" constant="true"/>
        </listOfProducts>
        <fbc:geneProductAssociation>
          <fbc:geneProductRef fbc:geneProduct="G_Thaps3a_263105"/>
        </fbc:geneProductAssociation>
      </reaction>
      <reaction id="R_FACOAL_240_c" name="very long-chain acyl-CoA synthetase (24:0)" reversible="false" fast="false" fbc:lowerFluxBound="cobra_0_bound" fbc:upperFluxBound="R_FACOAL_240_c_upper_bound">
        <notes>
          <html xmlns="http://www.w3.org/1999/xhtml">
            <p>SUBSYSTEM: Fatty acid biosynthesis</p>
            <p>KEGG: R00390</p>
            <p>EC NUMBER: 6.2.1.3</p>
            <p>GENE ASSOCIATION: Thaps3a_263105</p>
            <p>MNXR: MNXR73493</p>
          </html>
        </notes>
        <listOfReactants>
          <speciesReference species="M_coa_c" stoichiometry="1" constant="true"/>
          <speciesReference species="M_lgnc_c" stoichiometry="1" constant="true"/>
          <speciesReference species="M_atp_c" stoichiometry="1" constant="true"/>
        </listOfReactants>
        <listOfProducts>
          <speciesReference species="M_lgnccoa_c" stoichiometry="1" constant="true"/>
          <speciesReference species="M_amp_c" stoichiometry="1" constant="true"/>
          <speciesReference species="M_ppi_c" stoichiometry="1" constant="true"/>
        </listOfProducts>
        <fbc:geneProductAssociation>
          <fbc:geneProductRef fbc:geneProduct="G_Thaps3a_263105"/>
        </fbc:geneProductAssociation>
      </reaction>
      <reaction id="R_PLA2PC_MYRS_STA_c" name="Phospholipase A2 (14:0/18:4(6Z,9Z,12Z,15Z)) (phosphatidylcholine)" reversible="false" fast="false" fbc:lowerFluxBound="cobra_0_bound" fbc:upperFluxBound="R_PLA2PC_MYRS_STA_c_upper_bound">
        <notes>
          <html xmlns="http://www.w3.org/1999/xhtml">
            <p>SUBSYSTEM: Fatty acid biosynthesis: Long chain omega-3 synthesis</p>
            <p>KEGG: R01313</p>
            <p>GENE ASSOCIATION: Thaps3a_4497 or Thaps3a_9458 or Thaps3a_21660</p>
            <p>EC NUMBER: 3.1.1.4</p>
            <p>BIOCYC: PHOSPHOLIPASE-A2-RXN</p>
            <p>MNXR: MNXR84847</p>
          </html>
        </notes>
        <listOfReactants>
          <speciesReference species="M_h2o_c" stoichiometry="1" constant="true"/>
          <speciesReference species="M_pc140184n3_c" stoichiometry="1" constant="true"/>
        </listOfReactants>
        <listOfProducts>
          <speciesReference species="M_strdnc_c" stoichiometry="1" constant="true"/>
          <speciesReference species="M_1agpc140_c" stoichiometry="1" constant="true"/>
          <speciesReference species="M_h_c" stoichiometry="1" constant="true"/>
        </listOfProducts>
        <fbc:geneProductAssociation>
          <fbc:or>
            <fbc:geneProductRef fbc:geneProduct="G_Thaps3a_4497"/>
            <fbc:geneProductRef fbc:geneProduct="G_Thaps3a_9458"/>
            <fbc:geneProductRef fbc:geneProduct="G_Thaps3a_21660"/>
          </fbc:or>
        </fbc:geneProductAssociation>
      </reaction>
      <reaction id="R_PLA2PC_PALM_STA_c" name="Phospholipase A2 (16:0/18:4(6Z,9Z,12Z,15Z)) (phosphatidylcholine)" reversible="false" fast="false" fbc:lowerFluxBound="cobra_0_bound" fbc:upperFluxBound="R_PLA2PC_PALM_STA_c_upper_bound">
        <notes>
          <html xmlns="http://www.w3.org/1999/xhtml">
            <p>SUBSYSTEM: Fatty acid biosynthesis: Long chain omega-3 synthesis</p>
            <p>KEGG: R01313</p>
            <p>GENE ASSOCIATION: Thaps3a_4497 or Thaps3a_9458 or Thaps3a_21660</p>
            <p>EC NUMBER: 3.1.1.4</p>
            <p>BIOCYC: PHOSPHOLIPASE-A2-RXN</p>
            <p>MNXR: MNXR84847</p>
          </html>
        </notes>
        <listOfReactants>
          <speciesReference species="M_pc160184n3_c" stoichiometry="1" constant="true"/>
          <speciesReference species="M_h2o_c" stoichiometry="1" constant="true"/>
        </listOfReactants>
        <listOfProducts>
          <speciesReference species="M_1agpc160_c" stoichiometry="1" constant="true"/>
          <speciesReference species="M_h_c" stoichiometry="1" constant="true"/>
          <speciesReference species="M_strdnc_c" stoichiometry="1" constant="true"/>
        </listOfProducts>
        <fbc:geneProductAssociation>
          <fbc:or>
            <fbc:geneProductRef fbc:geneProduct="G_Thaps3a_4497"/>
            <fbc:geneProductRef fbc:geneProduct="G_Thaps3a_9458"/>
            <fbc:geneProductRef fbc:geneProduct="G_Thaps3a_21660"/>
          </fbc:or>
        </fbc:geneProductAssociation>
      </reaction>
      <reaction id="R_PLA2PC_HDE_STA_c" name="Phospholipase A2 (16:1(9Z)/18:4(6Z,9Z,12Z,15Z)) (phosphatidylcholine)" reversible="false" fast="false" fbc:lowerFluxBound="cobra_0_bound" fbc:upperFluxBound="R_PLA2PC_HDE_STA_c_upper_bound">
        <notes>
          <html xmlns="http://www.w3.org/1999/xhtml">
            <p>SUBSYSTEM: Fatty acid biosynthesis: Long chain omega-3 synthesis</p>
            <p>KEGG: R01313</p>
            <p>GENE ASSOCIATION: Thaps3a_4497 or Thaps3a_9458 or Thaps3a_21660</p>
            <p>EC NUMBER: 3.1.1.4</p>
            <p>BIOCYC: PHOSPHOLIPASE-A2-RXN</p>
            <p>MNXR: MNXR84847</p>
          </html>
        </notes>
        <listOfReactants>
          <speciesReference species="M_pc1619Z184n3_c" stoichiometry="1" constant="true"/>
          <speciesReference species="M_h2o_c" stoichiometry="1" constant="true"/>
        </listOfReactants>
        <listOfProducts>
          <speciesReference species="M_strdnc_c" stoichiometry="1" constant="true"/>
          <speciesReference species="M_h_c" stoichiometry="1" constant="true"/>
          <speciesReference species="M_1agpc161_c" stoichiometry="1" constant="true"/>
        </listOfProducts>
        <fbc:geneProductAssociation>
          <fbc:or>
            <fbc:geneProductRef fbc:geneProduct="G_Thaps3a_4497"/>
            <fbc:geneProductRef fbc:geneProduct="G_Thaps3a_9458"/>
            <fbc:geneProductRef fbc:geneProduct="G_Thaps3a_21660"/>
          </fbc:or>
        </fbc:geneProductAssociation>
      </reaction>
      <reaction id="R_PLA2PC_STC_STA_c" name="Phospholipase A2 (18:0/18:4(6Z,9Z,12Z,15Z)) (phosphatidylcholine)" reversible="false" fast="false" fbc:lowerFluxBound="cobra_0_bound" fbc:upperFluxBound="R_PLA2PC_STC_STA_c_upper_bound">
        <notes>
          <html xmlns="http://www.w3.org/1999/xhtml">
            <p>SUBSYSTEM: Fatty acid biosynthesis: Long chain omega-3 synthesis</p>
            <p>KEGG: R01313</p>
            <p>GENE ASSOCIATION: Thaps3a_4497 or Thaps3a_9458 or Thaps3a_21660</p>
            <p>EC NUMBER: 3.1.1.4</p>
            <p>BIOCYC: PHOSPHOLIPASE-A2-RXN</p>
            <p>MNXR: MNXR84847</p>
          </html>
        </notes>
        <listOfReactants>
          <speciesReference species="M_pc180184n3_c" stoichiometry="1" constant="true"/>
          <speciesReference species="M_h2o_c" stoichiometry="1" constant="true"/>
        </listOfReactants>
        <listOfProducts>
          <speciesReference species="M_strdnc_c" stoichiometry="1" constant="true"/>
          <speciesReference species="M_h_c" stoichiometry="1" constant="true"/>
          <speciesReference species="M_1agpc180_c" stoichiometry="1" constant="true"/>
        </listOfProducts>
        <fbc:geneProductAssociation>
          <fbc:or>
            <fbc:geneProductRef fbc:geneProduct="G_Thaps3a_4497"/>
            <fbc:geneProductRef fbc:geneProduct="G_Thaps3a_9458"/>
            <fbc:geneProductRef fbc:geneProduct="G_Thaps3a_21660"/>
          </fbc:or>
        </fbc:geneProductAssociation>
      </reaction>
      <reaction id="R_PLA2PC_LNA_STA_c" name="Phospholipase A2 (18:2(9Z,12Z)/18:4(6Z,9Z,12Z,15Z)) (phosphatidylcholine)" reversible="false" fast="false" fbc:lowerFluxBound="cobra_0_bound" fbc:upperFluxBound="R_PLA2PC_LNA_STA_c_upper_bound">
        <notes>
          <html xmlns="http://www.w3.org/1999/xhtml">
            <p>SUBSYSTEM: Fatty acid biosynthesis: Long chain omega-3 synthesis</p>
            <p>KEGG: R01313</p>
            <p>GENE ASSOCIATION: Thaps3a_4497 or Thaps3a_9458 or Thaps3a_21660</p>
            <p>EC NUMBER: 3.1.1.4</p>
            <p>BIOCYC: PHOSPHOLIPASE-A2-RXN</p>
            <p>MNXR: MNXR84847</p>
          </html>
        </notes>
        <listOfReactants>
          <speciesReference species="M_h2o_c" stoichiometry="1" constant="true"/>
          <speciesReference species="M_pc182n6184n3_c" stoichiometry="1" constant="true"/>
        </listOfReactants>
        <listOfProducts>
          <speciesReference species="M_strdnc_c" stoichiometry="1" constant="true"/>
          <speciesReference species="M_1agpc182_c" stoichiometry="1" constant="true"/>
          <speciesReference species="M_h_c" stoichiometry="1" constant="true"/>
        </listOfProducts>
        <fbc:geneProductAssociation>
          <fbc:or>
            <fbc:geneProductRef fbc:geneProduct="G_Thaps3a_4497"/>
            <fbc:geneProductRef fbc:geneProduct="G_Thaps3a_9458"/>
            <fbc:geneProductRef fbc:geneProduct="G_Thaps3a_21660"/>
          </fbc:or>
        </fbc:geneProductAssociation>
      </reaction>
      <reaction id="R_PLA2PC_OLE_STA_c" name="Phospholipase A2 (18:1(9Z)/18:4(6Z,9Z,12Z,15Z)) (phosphatidylcholine)" reversible="false" fast="false" fbc:lowerFluxBound="cobra_0_bound" fbc:upperFluxBound="R_PLA2PC_OLE_STA_c_upper_bound">
        <notes>
          <html xmlns="http://www.w3.org/1999/xhtml">
            <p>SUBSYSTEM: Fatty acid biosynthesis: Long chain omega-3 synthesis</p>
            <p>KEGG: R01313</p>
            <p>GENE ASSOCIATION: Thaps3a_4497 or Thaps3a_9458 or Thaps3a_21660</p>
            <p>EC NUMBER: 3.1.1.4</p>
            <p>BIOCYC: PHOSPHOLIPASE-A2-RXN</p>
            <p>MNXR: MNXR84847</p>
          </html>
        </notes>
        <listOfReactants>
          <speciesReference species="M_h2o_c" stoichiometry="1" constant="true"/>
          <speciesReference species="M_pc1819Z184n3_c" stoichiometry="1" constant="true"/>
        </listOfReactants>
        <listOfProducts>
          <speciesReference species="M_1agpc181_c" stoichiometry="1" constant="true"/>
          <speciesReference species="M_h_c" stoichiometry="1" constant="true"/>
          <speciesReference species="M_strdnc_c" stoichiometry="1" constant="true"/>
        </listOfProducts>
        <fbc:geneProductAssociation>
          <fbc:or>
            <fbc:geneProductRef fbc:geneProduct="G_Thaps3a_4497"/>
            <fbc:geneProductRef fbc:geneProduct="G_Thaps3a_9458"/>
            <fbc:geneProductRef fbc:geneProduct="G_Thaps3a_21660"/>
          </fbc:or>
        </fbc:geneProductAssociation>
      </reaction>
      <reaction id="R_PLA2PC_EPA_STA_c" name="Phospholipase A2 (20:5(5Z,8Z,11Z,14Z,17Z)/18:4(6Z,9Z,12Z,15Z)) (phosphatidylcholine)" reversible="false" fast="false" fbc:lowerFluxBound="cobra_0_bound" fbc:upperFluxBound="R_PLA2PC_EPA_STA_c_upper_bound">
        <notes>
          <html xmlns="http://www.w3.org/1999/xhtml">
            <p>SUBSYSTEM: Fatty acid biosynthesis: Long chain omega-3 synthesis</p>
            <p>KEGG: R01313</p>
            <p>GENE ASSOCIATION: Thaps3a_4497 or Thaps3a_9458 or Thaps3a_21660</p>
            <p>EC NUMBER: 3.1.1.4</p>
            <p>BIOCYC: PHOSPHOLIPASE-A2-RXN</p>
            <p>MNXR: MNXR84847</p>
          </html>
        </notes>
        <listOfReactants>
          <speciesReference species="M_pc205n3184n3_c" stoichiometry="1" constant="true"/>
          <speciesReference species="M_h2o_c" stoichiometry="1" constant="true"/>
        </listOfReactants>
        <listOfProducts>
          <speciesReference species="M_strdnc_c" stoichiometry="1" constant="true"/>
          <speciesReference species="M_h_c" stoichiometry="1" constant="true"/>
          <speciesReference species="M_1agpc205_c" stoichiometry="1" constant="true"/>
        </listOfProducts>
        <fbc:geneProductAssociation>
          <fbc:or>
            <fbc:geneProductRef fbc:geneProduct="G_Thaps3a_4497"/>
            <fbc:geneProductRef fbc:geneProduct="G_Thaps3a_9458"/>
            <fbc:geneProductRef fbc:geneProduct="G_Thaps3a_21660"/>
          </fbc:or>
        </fbc:geneProductAssociation>
      </reaction>
      <reaction id="R_PLA2PC_DHA_STA_c" name="Phospholipase A2 (22:6(4Z,7Z,10Z,13Z,16Z,19Z)/18:4(6Z,9Z,12Z,15Z)) (phosphatidylcholine)" reversible="false" fast="false" fbc:lowerFluxBound="cobra_0_bound" fbc:upperFluxBound="R_PLA2PC_DHA_STA_c_upper_bound">
        <notes>
          <html xmlns="http://www.w3.org/1999/xhtml">
            <p>SUBSYSTEM: Fatty acid biosynthesis: Long chain omega-3 synthesis</p>
            <p>KEGG: R01313</p>
            <p>GENE ASSOCIATION: Thaps3a_4497 or Thaps3a_9458 or Thaps3a_21660</p>
            <p>EC NUMBER: 3.1.1.4</p>
            <p>BIOCYC: PHOSPHOLIPASE-A2-RXN</p>
            <p>MNXR: MNXR84847</p>
          </html>
        </notes>
        <listOfReactants>
          <speciesReference species="M_pc226n3184n3_c" stoichiometry="1" constant="true"/>
          <speciesReference species="M_h2o_c" stoichiometry="1" constant="true"/>
        </listOfReactants>
        <listOfProducts>
          <speciesReference species="M_strdnc_c" stoichiometry="1" constant="true"/>
          <speciesReference species="M_h_c" stoichiometry="1" constant="true"/>
          <speciesReference species="M_1agpc226_c" stoichiometry="1" constant="true"/>
        </listOfProducts>
        <fbc:geneProductAssociation>
          <fbc:or>
            <fbc:geneProductRef fbc:geneProduct="G_Thaps3a_4497"/>
            <fbc:geneProductRef fbc:geneProduct="G_Thaps3a_9458"/>
            <fbc:geneProductRef fbc:geneProduct="G_Thaps3a_21660"/>
          </fbc:or>
        </fbc:geneProductAssociation>
      </reaction>
      <reaction id="R_PLA2PC_MYRS_GLNA_c" name="Phospholipase A2 (14:0/18:3(6Z,9Z,12Z)) (phosphatidylcholine)" reversible="false" fast="false" fbc:lowerFluxBound="cobra_0_bound" fbc:upperFluxBound="R_PLA2PC_MYRS_GLNA_c_upper_bound">
        <notes>
          <html xmlns="http://www.w3.org/1999/xhtml">
            <p>SUBSYSTEM: Fatty acid biosynthesis: Long chain omega-3 synthesis</p>
            <p>KEGG: R01313</p>
            <p>GENE ASSOCIATION: Thaps3a_4497 or Thaps3a_9458 or Thaps3a_21660</p>
            <p>EC NUMBER: 3.1.1.4</p>
            <p>BIOCYC: PHOSPHOLIPASE-A2-RXN</p>
            <p>MNXR: MNXR84847</p>
          </html>
        </notes>
        <listOfReactants>
          <speciesReference species="M_h2o_c" stoichiometry="1" constant="true"/>
          <speciesReference species="M_pc140183n6_c" stoichiometry="1" constant="true"/>
        </listOfReactants>
        <listOfProducts>
          <speciesReference species="M_h_c" stoichiometry="1" constant="true"/>
          <speciesReference species="M_lnlncg_c" stoichiometry="1" constant="true"/>
          <speciesReference species="M_1agpc140_c" stoichiometry="1" constant="true"/>
        </listOfProducts>
        <fbc:geneProductAssociation>
          <fbc:or>
            <fbc:geneProductRef fbc:geneProduct="G_Thaps3a_4497"/>
            <fbc:geneProductRef fbc:geneProduct="G_Thaps3a_9458"/>
            <fbc:geneProductRef fbc:geneProduct="G_Thaps3a_21660"/>
          </fbc:or>
        </fbc:geneProductAssociation>
      </reaction>
      <reaction id="R_PLA2PC_PALM_GLNA_c" name="Phospholipase A2 (16:0/18:3(6Z,9Z,12Z)) (phosphatidylcholine)" reversible="false" fast="false" fbc:lowerFluxBound="cobra_0_bound" fbc:upperFluxBound="R_PLA2PC_PALM_GLNA_c_upper_bound">
        <notes>
          <html xmlns="http://www.w3.org/1999/xhtml">
            <p>SUBSYSTEM: Fatty acid biosynthesis: Long chain omega-3 synthesis</p>
            <p>KEGG: R01313</p>
            <p>GENE ASSOCIATION: Thaps3a_4497 or Thaps3a_9458 or Thaps3a_21660</p>
            <p>EC NUMBER: 3.1.1.4</p>
            <p>BIOCYC: PHOSPHOLIPASE-A2-RXN</p>
            <p>MNXR: MNXR84847</p>
          </html>
        </notes>
        <listOfReactants>
          <speciesReference species="M_pc160183n6_c" stoichiometry="1" constant="true"/>
          <speciesReference species="M_h2o_c" stoichiometry="1" constant="true"/>
        </listOfReactants>
        <listOfProducts>
          <speciesReference species="M_1agpc160_c" stoichiometry="1" constant="true"/>
          <speciesReference species="M_h_c" stoichiometry="1" constant="true"/>
          <speciesReference species="M_lnlncg_c" stoichiometry="1" constant="true"/>
        </listOfProducts>
        <fbc:geneProductAssociation>
          <fbc:or>
            <fbc:geneProductRef fbc:geneProduct="G_Thaps3a_4497"/>
            <fbc:geneProductRef fbc:geneProduct="G_Thaps3a_9458"/>
            <fbc:geneProductRef fbc:geneProduct="G_Thaps3a_21660"/>
          </fbc:or>
        </fbc:geneProductAssociation>
      </reaction>
      <reaction id="R_PLA2PC_HDE_GLNA_c" name="Phospholipase A2 (16:1(9Z)/18:3(6Z,9Z,12Z)) (phosphatidylcholine)" reversible="false" fast="false" fbc:lowerFluxBound="cobra_0_bound" fbc:upperFluxBound="R_PLA2PC_HDE_GLNA_c_upper_bound">
        <notes>
          <html xmlns="http://www.w3.org/1999/xhtml">
            <p>SUBSYSTEM: Fatty acid biosynthesis: Long chain omega-3 synthesis</p>
            <p>KEGG: R01313</p>
            <p>GENE ASSOCIATION: Thaps3a_4497 or Thaps3a_9458 or Thaps3a_21660</p>
            <p>EC NUMBER: 3.1.1.4</p>
            <p>BIOCYC: PHOSPHOLIPASE-A2-RXN</p>
            <p>MNXR: MNXR84847</p>
          </html>
        </notes>
        <listOfReactants>
          <speciesReference species="M_h2o_c" stoichiometry="1" constant="true"/>
          <speciesReference species="M_pc1619Z183n6_c" stoichiometry="1" constant="true"/>
        </listOfReactants>
        <listOfProducts>
          <speciesReference species="M_1agpc161_c" stoichiometry="1" constant="true"/>
          <speciesReference species="M_h_c" stoichiometry="1" constant="true"/>
          <speciesReference species="M_lnlncg_c" stoichiometry="1" constant="true"/>
        </listOfProducts>
        <fbc:geneProductAssociation>
          <fbc:or>
            <fbc:geneProductRef fbc:geneProduct="G_Thaps3a_4497"/>
            <fbc:geneProductRef fbc:geneProduct="G_Thaps3a_9458"/>
            <fbc:geneProductRef fbc:geneProduct="G_Thaps3a_21660"/>
          </fbc:or>
        </fbc:geneProductAssociation>
      </reaction>
      <reaction id="R_PLA2PC_STC_GLNA_c" name="Phospholipase A2 (18:0/18:3(6Z,9Z,12Z)) (phosphatidylcholine)" reversible="false" fast="false" fbc:lowerFluxBound="cobra_0_bound" fbc:upperFluxBound="R_PLA2PC_STC_GLNA_c_upper_bound">
        <notes>
          <html xmlns="http://www.w3.org/1999/xhtml">
            <p>SUBSYSTEM: Fatty acid biosynthesis: Long chain omega-3 synthesis</p>
            <p>KEGG: R01313</p>
            <p>GENE ASSOCIATION: Thaps3a_4497 or Thaps3a_9458 or Thaps3a_21660</p>
            <p>EC NUMBER: 3.1.1.4</p>
            <p>BIOCYC: PHOSPHOLIPASE-A2-RXN</p>
            <p>MNXR: MNXR84847</p>
          </html>
        </notes>
        <listOfReactants>
          <speciesReference species="M_h2o_c" stoichiometry="1" constant="true"/>
          <speciesReference species="M_pc180183n6_c" stoichiometry="1" constant="true"/>
        </listOfReactants>
        <listOfProducts>
          <speciesReference species="M_1agpc180_c" stoichiometry="1" constant="true"/>
          <speciesReference species="M_h_c" stoichiometry="1" constant="true"/>
          <speciesReference species="M_lnlncg_c" stoichiometry="1" constant="true"/>
        </listOfProducts>
        <fbc:geneProductAssociation>
          <fbc:or>
            <fbc:geneProductRef fbc:geneProduct="G_Thaps3a_4497"/>
            <fbc:geneProductRef fbc:geneProduct="G_Thaps3a_9458"/>
            <fbc:geneProductRef fbc:geneProduct="G_Thaps3a_21660"/>
          </fbc:or>
        </fbc:geneProductAssociation>
      </reaction>
      <reaction id="R_PLA2PC_LNA_GLNA_c" name="Phospholipase A2 (18:2(9Z,12Z)/18:3(6Z,9Z,12Z)) (phosphatidylcholine)" reversible="false" fast="false" fbc:lowerFluxBound="cobra_0_bound" fbc:upperFluxBound="R_PLA2PC_LNA_GLNA_c_upper_bound">
        <notes>
          <html xmlns="http://www.w3.org/1999/xhtml">
            <p>SUBSYSTEM: Fatty acid biosynthesis: Long chain omega-3 synthesis</p>
            <p>KEGG: R01313</p>
            <p>GENE ASSOCIATION: Thaps3a_4497 or Thaps3a_9458 or Thaps3a_21660</p>
            <p>EC NUMBER: 3.1.1.4</p>
            <p>BIOCYC: PHOSPHOLIPASE-A2-RXN</p>
            <p>MNXR: MNXR84847</p>
          </html>
        </notes>
        <listOfReactants>
          <speciesReference species="M_h2o_c" stoichiometry="1" constant="true"/>
          <speciesReference species="M_pc182n6183n6_c" stoichiometry="1" constant="true"/>
        </listOfReactants>
        <listOfProducts>
          <speciesReference species="M_h_c" stoichiometry="1" constant="true"/>
          <speciesReference species="M_lnlncg_c" stoichiometry="1" constant="true"/>
          <speciesReference species="M_1agpc182_c" stoichiometry="1" constant="true"/>
        </listOfProducts>
        <fbc:geneProductAssociation>
          <fbc:or>
            <fbc:geneProductRef fbc:geneProduct="G_Thaps3a_4497"/>
            <fbc:geneProductRef fbc:geneProduct="G_Thaps3a_9458"/>
            <fbc:geneProductRef fbc:geneProduct="G_Thaps3a_21660"/>
          </fbc:or>
        </fbc:geneProductAssociation>
      </reaction>
      <reaction id="R_PLA2PC_OLE_GLNA_c" name="Phospholipase A2 (18:1(9Z)/18:3(6Z,9Z,12Z)) (phosphatidylcholine)" reversible="false" fast="false" fbc:lowerFluxBound="cobra_0_bound" fbc:upperFluxBound="R_PLA2PC_OLE_GLNA_c_upper_bound">
        <notes>
          <html xmlns="http://www.w3.org/1999/xhtml">
            <p>SUBSYSTEM: Fatty acid biosynthesis: Long chain omega-3 synthesis</p>
            <p>KEGG: R01313</p>
            <p>GENE ASSOCIATION: Thaps3a_4497 or Thaps3a_9458 or Thaps3a_21660</p>
            <p>EC NUMBER: 3.1.1.4</p>
            <p>BIOCYC: PHOSPHOLIPASE-A2-RXN</p>
            <p>MNXR: MNXR84847</p>
          </html>
        </notes>
        <listOfReactants>
          <speciesReference species="M_h2o_c" stoichiometry="1" constant="true"/>
          <speciesReference species="M_pc1819Z183n6_c" stoichiometry="1" constant="true"/>
        </listOfReactants>
        <listOfProducts>
          <speciesReference species="M_1agpc181_c" stoichiometry="1" constant="true"/>
          <speciesReference species="M_h_c" stoichiometry="1" constant="true"/>
          <speciesReference species="M_lnlncg_c" stoichiometry="1" constant="true"/>
        </listOfProducts>
        <fbc:geneProductAssociation>
          <fbc:or>
            <fbc:geneProductRef fbc:geneProduct="G_Thaps3a_4497"/>
            <fbc:geneProductRef fbc:geneProduct="G_Thaps3a_9458"/>
            <fbc:geneProductRef fbc:geneProduct="G_Thaps3a_21660"/>
          </fbc:or>
        </fbc:geneProductAssociation>
      </reaction>
      <reaction id="R_PLA2PC_EPA_GLNA_c" name="Phospholipase A2 (20:5(5Z,8Z,11Z,14Z,17Z)/18:3(6Z,9Z,12Z)) (phosphatidylcholine)" reversible="false" fast="false" fbc:lowerFluxBound="cobra_0_bound" fbc:upperFluxBound="R_PLA2PC_EPA_GLNA_c_upper_bound">
        <notes>
          <html xmlns="http://www.w3.org/1999/xhtml">
            <p>SUBSYSTEM: Fatty acid biosynthesis: Long chain omega-3 synthesis</p>
            <p>KEGG: R01313</p>
            <p>GENE ASSOCIATION: Thaps3a_4497 or Thaps3a_9458 or Thaps3a_21660</p>
            <p>EC NUMBER: 3.1.1.4</p>
            <p>BIOCYC: PHOSPHOLIPASE-A2-RXN</p>
            <p>MNXR: MNXR84847</p>
          </html>
        </notes>
        <listOfReactants>
          <speciesReference species="M_pc205n3183n6_c" stoichiometry="1" constant="true"/>
          <speciesReference species="M_h2o_c" stoichiometry="1" constant="true"/>
        </listOfReactants>
        <listOfProducts>
          <speciesReference species="M_h_c" stoichiometry="1" constant="true"/>
          <speciesReference species="M_1agpc205_c" stoichiometry="1" constant="true"/>
          <speciesReference species="M_lnlncg_c" stoichiometry="1" constant="true"/>
        </listOfProducts>
        <fbc:geneProductAssociation>
          <fbc:or>
            <fbc:geneProductRef fbc:geneProduct="G_Thaps3a_4497"/>
            <fbc:geneProductRef fbc:geneProduct="G_Thaps3a_9458"/>
            <fbc:geneProductRef fbc:geneProduct="G_Thaps3a_21660"/>
          </fbc:or>
        </fbc:geneProductAssociation>
      </reaction>
      <reaction id="R_PLA2PC_DHA_GLNA_c" name="Phospholipase A2 (22:6(4Z,7Z,10Z,13Z,16Z,19Z)/18:3(6Z,9Z,12Z)) (phosphatidylcholine)" reversible="false" fast="false" fbc:lowerFluxBound="cobra_0_bound" fbc:upperFluxBound="R_PLA2PC_DHA_GLNA_c_upper_bound">
        <notes>
          <html xmlns="http://www.w3.org/1999/xhtml">
            <p>SUBSYSTEM: Fatty acid biosynthesis: Long chain omega-3 synthesis</p>
            <p>KEGG: R01313</p>
            <p>GENE ASSOCIATION: Thaps3a_4497 or Thaps3a_9458 or Thaps3a_21660</p>
            <p>EC NUMBER: 3.1.1.4</p>
            <p>BIOCYC: PHOSPHOLIPASE-A2-RXN</p>
            <p>MNXR: MNXR84847</p>
          </html>
        </notes>
        <listOfReactants>
          <speciesReference species="M_pc226n3183n6_c" stoichiometry="1" constant="true"/>
          <speciesReference species="M_h2o_c" stoichiometry="1" constant="true"/>
        </listOfReactants>
        <listOfProducts>
          <speciesReference species="M_h_c" stoichiometry="1" constant="true"/>
          <speciesReference species="M_lnlncg_c" stoichiometry="1" constant="true"/>
          <speciesReference species="M_1agpc226_c" stoichiometry="1" constant="true"/>
        </listOfProducts>
        <fbc:geneProductAssociation>
          <fbc:or>
            <fbc:geneProductRef fbc:geneProduct="G_Thaps3a_4497"/>
            <fbc:geneProductRef fbc:geneProduct="G_Thaps3a_9458"/>
            <fbc:geneProductRef fbc:geneProduct="G_Thaps3a_21660"/>
          </fbc:or>
        </fbc:geneProductAssociation>
      </reaction>
      <reaction id="R_3OAS200_c" name="very-long-chain 3-oxoacyl-CoA synthase (20:0 forming)" reversible="false" fast="false" fbc:lowerFluxBound="cobra_0_bound" fbc:upperFluxBound="R_3OAS200_c_upper_bound">
        <notes>
          <html xmlns="http://www.w3.org/1999/xhtml">
            <p>SUBSYSTEM: Fatty acid biosynthesis</p>
            <p>KEGG: R09419</p>
            <p>EC NUMBER: 2.3.1.199</p>
            <p>GENE ASSOCIATION: Thaps3a_22362</p>
            <p>MNXR: MNXR18865</p>
          </html>
        </notes>
        <listOfReactants>
          <speciesReference species="M_h_c" stoichiometry="1" constant="true"/>
          <speciesReference species="M_malcoa_c" stoichiometry="1" constant="true"/>
          <speciesReference species="M_ocdccoa_c" stoichiometry="1" constant="true"/>
        </listOfReactants>
        <listOfProducts>
          <speciesReference species="M_3oeicoscoa_c" stoichiometry="1" constant="true"/>
          <speciesReference species="M_coa_c" stoichiometry="1" constant="true"/>
          <speciesReference species="M_co2_c" stoichiometry="1" constant="true"/>
        </listOfProducts>
        <fbc:geneProductAssociation>
          <fbc:geneProductRef fbc:geneProduct="G_Thaps3a_22362"/>
        </fbc:geneProductAssociation>
      </reaction>
      <reaction id="R_3OAR200_c" name="very-long-chain 3-oxoacyl-CoA reductase (20:0 forming)" reversible="false" fast="false" fbc:lowerFluxBound="cobra_0_bound" fbc:upperFluxBound="R_3OAR200_c_upper_bound">
        <notes>
          <html xmlns="http://www.w3.org/1999/xhtml">
            <p>SUBSYSTEM: Fatty acid biosynthesis</p>
            <p>KEGG: R01779</p>
            <p>GENE ASSOCIATION: Thaps3a_21269</p>
            <p>EC NUMBER: 1.1.1.330</p>
            <p>BIOCYC: RXN-13279</p>
            <p>MNXR: MNXR6908</p>
          </html>
        </notes>
        <listOfReactants>
          <speciesReference species="M_nadph_c" stoichiometry="1" constant="true"/>
          <speciesReference species="M_h_c" stoichiometry="1" constant="true"/>
          <speciesReference species="M_3oeicoscoa_c" stoichiometry="1" constant="true"/>
        </listOfReactants>
        <listOfProducts>
          <speciesReference species="M_nadp_c" stoichiometry="1" constant="true"/>
          <speciesReference species="M_3heicoscoa_c" stoichiometry="1" constant="true"/>
        </listOfProducts>
        <fbc:geneProductAssociation>
          <fbc:geneProductRef fbc:geneProduct="G_Thaps3a_21269"/>
        </fbc:geneProductAssociation>
      </reaction>
      <reaction id="R_3HAD200_c" name="very-long-chain (3R)-3-hydroxyacyl-CoA dehydratase (20:0 forming)" reversible="false" fast="false" fbc:lowerFluxBound="cobra_0_bound" fbc:upperFluxBound="R_3HAD200_c_upper_bound">
        <notes>
          <html xmlns="http://www.w3.org/1999/xhtml">
            <p>SUBSYSTEM: Fatty acid biosynthesis</p>
            <p>KEGG: R02685</p>
            <p>GENE ASSOCIATION: Thaps3a_6781</p>
            <p>EC NUMBER: 4.2.1.134</p>
            <p>BIOCYC: ENOYL-COA-HYDRAT-RXN</p>
            <p>MNXR: MNXR84970</p>
          </html>
        </notes>
        <listOfReactants>
          <speciesReference species="M_3heicoscoa_c" stoichiometry="1" constant="true"/>
        </listOfReactants>
        <listOfProducts>
          <speciesReference species="M_eicos2coa_c" stoichiometry="1" constant="true"/>
          <speciesReference species="M_h2o_c" stoichiometry="1" constant="true"/>
        </listOfProducts>
        <fbc:geneProductAssociation>
          <fbc:geneProductRef fbc:geneProduct="G_Thaps3a_6781"/>
        </fbc:geneProductAssociation>
      </reaction>
      <reaction id="R_EAR200_c" name="very-long-chain enoyl-CoA reductase (20:0 forming)" reversible="false" fast="false" fbc:lowerFluxBound="cobra_0_bound" fbc:upperFluxBound="R_EAR200_c_upper_bound">
        <notes>
          <html xmlns="http://www.w3.org/1999/xhtml">
            <p>SUBSYSTEM: Fatty acid biosynthesis</p>
            <p>KEGG: R09449</p>
            <p>EC NUMBER: 1.3.1.93</p>
            <p>GENE ASSOCIATION: Thaps3a_33911</p>
            <p>MNXR: MNXR75691</p>
          </html>
        </notes>
        <listOfReactants>
          <speciesReference species="M_h_c" stoichiometry="1" constant="true"/>
          <speciesReference species="M_nadph_c" stoichiometry="1" constant="true"/>
          <speciesReference species="M_eicos2coa_c" stoichiometry="1" constant="true"/>
        </listOfReactants>
        <listOfProducts>
          <speciesReference species="M_nadp_c" stoichiometry="1" constant="true"/>
          <speciesReference species="M_arachcoa_c" stoichiometry="1" constant="true"/>
        </listOfProducts>
        <fbc:geneProductAssociation>
          <fbc:geneProductRef fbc:geneProduct="G_Thaps3a_33911"/>
        </fbc:geneProductAssociation>
      </reaction>
      <reaction id="R_3OAS220_c" name="very-long-chain 3-oxoacyl-CoA synthase (22:0 forming)" reversible="false" fast="false" fbc:lowerFluxBound="cobra_0_bound" fbc:upperFluxBound="R_3OAS220_c_upper_bound">
        <notes>
          <html xmlns="http://www.w3.org/1999/xhtml">
            <p>SUBSYSTEM: Fatty acid biosynthesis</p>
            <p>KEGG: R09419</p>
            <p>EC NUMBER: 2.3.1.199</p>
            <p>GENE ASSOCIATION: Thaps3a_22362</p>
            <p>MNXR: MNXR18865</p>
          </html>
        </notes>
        <listOfReactants>
          <speciesReference species="M_h_c" stoichiometry="1" constant="true"/>
          <speciesReference species="M_malcoa_c" stoichiometry="1" constant="true"/>
          <speciesReference species="M_arachcoa_c" stoichiometry="1" constant="true"/>
        </listOfReactants>
        <listOfProducts>
          <speciesReference species="M_co2_c" stoichiometry="1" constant="true"/>
          <speciesReference species="M_3odocoscoa_c" stoichiometry="1" constant="true"/>
          <speciesReference species="M_coa_c" stoichiometry="1" constant="true"/>
        </listOfProducts>
        <fbc:geneProductAssociation>
          <fbc:geneProductRef fbc:geneProduct="G_Thaps3a_22362"/>
        </fbc:geneProductAssociation>
      </reaction>
      <reaction id="R_3OAR220_c" name="very-long-chain 3-oxoacyl-CoA reductase (22:0 forming)" reversible="false" fast="false" fbc:lowerFluxBound="cobra_0_bound" fbc:upperFluxBound="R_3OAR220_c_upper_bound">
        <notes>
          <html xmlns="http://www.w3.org/1999/xhtml">
            <p>SUBSYSTEM: Fatty acid biosynthesis</p>
            <p>KEGG: R01779</p>
            <p>GENE ASSOCIATION: Thaps3a_21269</p>
            <p>EC NUMBER: 1.1.1.330</p>
            <p>BIOCYC: RXN-13279</p>
            <p>MNXR: MNXR6908</p>
          </html>
        </notes>
        <listOfReactants>
          <speciesReference species="M_3odocoscoa_c" stoichiometry="1" constant="true"/>
          <speciesReference species="M_nadph_c" stoichiometry="1" constant="true"/>
          <speciesReference species="M_h_c" stoichiometry="1" constant="true"/>
        </listOfReactants>
        <listOfProducts>
          <speciesReference species="M_nadp_c" stoichiometry="1" constant="true"/>
          <speciesReference species="M_3hdcscoa_c" stoichiometry="1" constant="true"/>
        </listOfProducts>
        <fbc:geneProductAssociation>
          <fbc:geneProductRef fbc:geneProduct="G_Thaps3a_21269"/>
        </fbc:geneProductAssociation>
      </reaction>
      <reaction id="R_3HAD220_c" name="very-long-chain (3R)-3-hydroxyacyl-CoA dehydratase (22:0 forming)" reversible="false" fast="false" fbc:lowerFluxBound="cobra_0_bound" fbc:upperFluxBound="R_3HAD220_c_upper_bound">
        <notes>
          <html xmlns="http://www.w3.org/1999/xhtml">
            <p>SUBSYSTEM: Fatty acid biosynthesis</p>
            <p>KEGG: R02685</p>
            <p>GENE ASSOCIATION: Thaps3a_6781</p>
            <p>EC NUMBER: 4.2.1.134</p>
            <p>BIOCYC: ENOYL-COA-HYDRAT-RXN</p>
            <p>MNXR: MNXR84970</p>
          </html>
        </notes>
        <listOfReactants>
          <speciesReference species="M_3hdcscoa_c" stoichiometry="1" constant="true"/>
        </listOfReactants>
        <listOfProducts>
          <speciesReference species="M_docos2coa_c" stoichiometry="1" constant="true"/>
          <speciesReference species="M_h2o_c" stoichiometry="1" constant="true"/>
        </listOfProducts>
        <fbc:geneProductAssociation>
          <fbc:geneProductRef fbc:geneProduct="G_Thaps3a_6781"/>
        </fbc:geneProductAssociation>
      </reaction>
      <reaction id="R_EAR220_c" name="very-long-chain enoyl-CoA reductase (22:0 forming)" reversible="false" fast="false" fbc:lowerFluxBound="cobra_0_bound" fbc:upperFluxBound="R_EAR220_c_upper_bound">
        <notes>
          <html xmlns="http://www.w3.org/1999/xhtml">
            <p>SUBSYSTEM: Fatty acid biosynthesis</p>
            <p>KEGG: R09449</p>
            <p>EC NUMBER: 1.3.1.93</p>
            <p>GENE ASSOCIATION: Thaps3a_33911</p>
            <p>MNXR: MNXR75691</p>
          </html>
        </notes>
        <listOfReactants>
          <speciesReference species="M_h_c" stoichiometry="1" constant="true"/>
          <speciesReference species="M_nadph_c" stoichiometry="1" constant="true"/>
          <speciesReference species="M_docos2coa_c" stoichiometry="1" constant="true"/>
        </listOfReactants>
        <listOfProducts>
          <speciesReference species="M_behencoa_c" stoichiometry="1" constant="true"/>
          <speciesReference species="M_nadp_c" stoichiometry="1" constant="true"/>
        </listOfProducts>
        <fbc:geneProductAssociation>
          <fbc:geneProductRef fbc:geneProduct="G_Thaps3a_33911"/>
        </fbc:geneProductAssociation>
      </reaction>
      <reaction id="R_3OAS240_c" name="very-long-chain 3-oxoacyl-CoA synthase (24:0 forming)" reversible="false" fast="false" fbc:lowerFluxBound="cobra_0_bound" fbc:upperFluxBound="R_3OAS240_c_upper_bound">
        <notes>
          <html xmlns="http://www.w3.org/1999/xhtml">
            <p>SUBSYSTEM: Fatty acid biosynthesis</p>
            <p>KEGG: R09419</p>
            <p>EC NUMBER: 2.3.1.199</p>
            <p>GENE ASSOCIATION: Thaps3a_22362</p>
            <p>MNXR: MNXR18865</p>
          </html>
        </notes>
        <listOfReactants>
          <speciesReference species="M_h_c" stoichiometry="1" constant="true"/>
          <speciesReference species="M_malcoa_c" stoichiometry="1" constant="true"/>
          <speciesReference species="M_behencoa_c" stoichiometry="1" constant="true"/>
        </listOfReactants>
        <listOfProducts>
          <speciesReference species="M_co2_c" stoichiometry="1" constant="true"/>
          <speciesReference species="M_coa_c" stoichiometry="1" constant="true"/>
          <speciesReference species="M_3ottccoa_c" stoichiometry="1" constant="true"/>
        </listOfProducts>
        <fbc:geneProductAssociation>
          <fbc:geneProductRef fbc:geneProduct="G_Thaps3a_22362"/>
        </fbc:geneProductAssociation>
      </reaction>
      <reaction id="R_3OAR240_c" name="very-long-chain 3-oxoacyl-CoA reductase (24:0 forming)" reversible="false" fast="false" fbc:lowerFluxBound="cobra_0_bound" fbc:upperFluxBound="R_3OAR240_c_upper_bound">
        <notes>
          <html xmlns="http://www.w3.org/1999/xhtml">
            <p>SUBSYSTEM: Fatty acid biosynthesis</p>
            <p>KEGG: R01779</p>
            <p>GENE ASSOCIATION: Thaps3a_21269</p>
            <p>EC NUMBER: 1.1.1.330</p>
            <p>BIOCYC: RXN-13279</p>
            <p>MNXR: MNXR6908</p>
          </html>
        </notes>
        <listOfReactants>
          <speciesReference species="M_nadph_c" stoichiometry="1" constant="true"/>
          <speciesReference species="M_h_c" stoichiometry="1" constant="true"/>
          <speciesReference species="M_3ottccoa_c" stoichiometry="1" constant="true"/>
        </listOfReactants>
        <listOfProducts>
          <speciesReference species="M_3httccoa_c" stoichiometry="1" constant="true"/>
          <speciesReference species="M_nadp_c" stoichiometry="1" constant="true"/>
        </listOfProducts>
        <fbc:geneProductAssociation>
          <fbc:geneProductRef fbc:geneProduct="G_Thaps3a_21269"/>
        </fbc:geneProductAssociation>
      </reaction>
      <reaction id="R_3HAD240_c" name="very-long-chain (3R)-3-hydroxyacyl-CoA dehydratase (24:0 forming)" reversible="false" fast="false" fbc:lowerFluxBound="cobra_0_bound" fbc:upperFluxBound="R_3HAD240_c_upper_bound">
        <notes>
          <html xmlns="http://www.w3.org/1999/xhtml">
            <p>SUBSYSTEM: Fatty acid biosynthesis</p>
            <p>KEGG: R02685</p>
            <p>GENE ASSOCIATION: Thaps3a_6781</p>
            <p>EC NUMBER: 4.2.1.134</p>
            <p>BIOCYC: ENOYL-COA-HYDRAT-RXN</p>
            <p>MNXR: MNXR84970</p>
          </html>
        </notes>
        <listOfReactants>
          <speciesReference species="M_3httccoa_c" stoichiometry="1" constant="true"/>
        </listOfReactants>
        <listOfProducts>
          <speciesReference species="M_ttc2coa_c" stoichiometry="1" constant="true"/>
          <speciesReference species="M_h2o_c" stoichiometry="1" constant="true"/>
        </listOfProducts>
        <fbc:geneProductAssociation>
          <fbc:geneProductRef fbc:geneProduct="G_Thaps3a_6781"/>
        </fbc:geneProductAssociation>
      </reaction>
      <reaction id="R_EAR240_c" name="very-long-chain enoyl-CoA reductase (24:0 forming)" reversible="false" fast="false" fbc:lowerFluxBound="cobra_0_bound" fbc:upperFluxBound="R_EAR240_c_upper_bound">
        <notes>
          <html xmlns="http://www.w3.org/1999/xhtml">
            <p>SUBSYSTEM: Fatty acid biosynthesis</p>
            <p>KEGG: R09449</p>
            <p>EC NUMBER: 1.3.1.93</p>
            <p>GENE ASSOCIATION: Thaps3a_33911</p>
            <p>MNXR: MNXR75691</p>
          </html>
        </notes>
        <listOfReactants>
          <speciesReference species="M_ttc2coa_c" stoichiometry="1" constant="true"/>
          <speciesReference species="M_h_c" stoichiometry="1" constant="true"/>
          <speciesReference species="M_nadph_c" stoichiometry="1" constant="true"/>
        </listOfReactants>
        <listOfProducts>
          <speciesReference species="M_lgnccoa_c" stoichiometry="1" constant="true"/>
          <speciesReference species="M_nadp_c" stoichiometry="1" constant="true"/>
        </listOfProducts>
        <fbc:geneProductAssociation>
          <fbc:geneProductRef fbc:geneProduct="G_Thaps3a_33911"/>
        </fbc:geneProductAssociation>
      </reaction>
      <reaction id="R_ELO6ETA_c" name="Delta 6 elongase (eicosatetraenoic acid forming)" reversible="false" fast="false" fbc:lowerFluxBound="cobra_0_bound" fbc:upperFluxBound="R_ELO6ETA_c_upper_bound">
        <notes>
          <html xmlns="http://www.w3.org/1999/xhtml">
            <p>SUBSYSTEM: Fatty acid biosynthesis: Long chain omega-3 synthesis</p>
            <p>KEGG: R02223</p>
            <p>GENE ASSOCIATION: Thaps3a_3741</p>
            <p>EC NUMBER: 2.3.1.199</p>
            <p>NOTES: Thaps3a_3741 is elo1. Elo1:GFP is localized in the ER.</p>
            <p>REFERENCES: 10.1007/s10811-015-0617-2</p>
            <p>MNXR: MNXR14995</p>
          </html>
        </notes>
        <listOfReactants>
          <speciesReference species="M_nadph_c" stoichiometry="2" constant="true"/>
          <speciesReference species="M_strdnccoa_c" stoichiometry="1" constant="true"/>
          <speciesReference species="M_malcoa_c" stoichiometry="1" constant="true"/>
          <speciesReference species="M_h_c" stoichiometry="3" constant="true"/>
        </listOfReactants>
        <listOfProducts>
          <speciesReference species="M_h2o_c" stoichiometry="1" constant="true"/>
          <speciesReference species="M_eicos8111417coa_c" stoichiometry="1" constant="true"/>
          <speciesReference species="M_co2_c" stoichiometry="1" constant="true"/>
          <speciesReference species="M_nadp_c" stoichiometry="2" constant="true"/>
          <speciesReference species="M_coa_c" stoichiometry="1" constant="true"/>
        </listOfProducts>
        <fbc:geneProductAssociation>
          <fbc:geneProductRef fbc:geneProduct="G_Thaps3a_3741"/>
        </fbc:geneProductAssociation>
      </reaction>
      <reaction id="R_ELO6DGLA_c" name="Delta 6 elongase (di-homo-gamma-linolenic acid forming)" reversible="false" fast="false" fbc:lowerFluxBound="cobra_0_bound" fbc:upperFluxBound="R_ELO6DGLA_c_upper_bound">
        <notes>
          <html xmlns="http://www.w3.org/1999/xhtml">
            <p>SUBSYSTEM: Fatty acid biosynthesis: Long chain omega-3 synthesis</p>
            <p>KEGG: R02223</p>
            <p>GENE ASSOCIATION: Thaps3a_3741</p>
            <p>EC NUMBER: 2.3.1.199</p>
            <p>NOTES: Thaps3a_3741 is elo1. Elo1:GFP is localized in the ER.</p>
            <p>REFERENCES: 10.1007/s10811-015-0617-2</p>
            <p>MNXR: MNXR14995</p>
          </html>
        </notes>
        <listOfReactants>
          <speciesReference species="M_nadph_c" stoichiometry="2" constant="true"/>
          <speciesReference species="M_malcoa_c" stoichiometry="1" constant="true"/>
          <speciesReference species="M_h_c" stoichiometry="3" constant="true"/>
          <speciesReference species="M_lnlncgcoa_c" stoichiometry="1" constant="true"/>
        </listOfReactants>
        <listOfProducts>
          <speciesReference species="M_h2o_c" stoichiometry="1" constant="true"/>
          <speciesReference species="M_co2_c" stoichiometry="1" constant="true"/>
          <speciesReference species="M_coa_c" stoichiometry="1" constant="true"/>
          <speciesReference species="M_nadp_c" stoichiometry="2" constant="true"/>
          <speciesReference species="M_dlnlcgcoa_c" stoichiometry="1" constant="true"/>
        </listOfProducts>
        <fbc:geneProductAssociation>
          <fbc:geneProductRef fbc:geneProduct="G_Thaps3a_3741"/>
        </fbc:geneProductAssociation>
      </reaction>
      <reaction id="R_LPCAT_MYRS_DGLA_sn2_c" name="2-lysophosphatidylcholine O-acyl transferase (14:0/20:3(8Z,11Z,14Z))" reversible="false" fast="false" fbc:lowerFluxBound="cobra_0_bound" fbc:upperFluxBound="R_LPCAT_MYRS_DGLA_sn2_c_upper_bound">
        <notes>
          <html xmlns="http://www.w3.org/1999/xhtml">
            <p>SUBSYSTEM: Fatty acid biosynthesis: Long chain omega-3 synthesis</p>
            <p>KEGG: R01318</p>
            <p>GENE ASSOCIATION: Thaps3a_1878 or Thaps3a_31566</p>
            <p>EC NUMBER: 2.3.1.23</p>
            <p>BIOCYC: 2.3.1.23-RXN</p>
            <p>MNXR: MNXR84849</p>
          </html>
        </notes>
        <listOfReactants>
          <speciesReference species="M_1agpc140_c" stoichiometry="1" constant="true"/>
          <speciesReference species="M_dlnlcgcoa_c" stoichiometry="1" constant="true"/>
        </listOfReactants>
        <listOfProducts>
          <speciesReference species="M_pc140203n6_c" stoichiometry="1" constant="true"/>
          <speciesReference species="M_coa_c" stoichiometry="1" constant="true"/>
        </listOfProducts>
        <fbc:geneProductAssociation>
          <fbc:or>
            <fbc:geneProductRef fbc:geneProduct="G_Thaps3a_1878"/>
            <fbc:geneProductRef fbc:geneProduct="G_Thaps3a_31566"/>
          </fbc:or>
        </fbc:geneProductAssociation>
      </reaction>
      <reaction id="R_LPCAT_PALM_DGLA_sn2_c" name="2-lysophosphatidylcholine O-acyl transferase (16:0/20:3(8Z,11Z,14Z))" reversible="false" fast="false" fbc:lowerFluxBound="cobra_0_bound" fbc:upperFluxBound="R_LPCAT_PALM_DGLA_sn2_c_upper_bound">
        <notes>
          <html xmlns="http://www.w3.org/1999/xhtml">
            <p>SUBSYSTEM: Fatty acid biosynthesis: Long chain omega-3 synthesis</p>
            <p>KEGG: R01318</p>
            <p>GENE ASSOCIATION: Thaps3a_1878 or Thaps3a_31566</p>
            <p>EC NUMBER: 2.3.1.23</p>
            <p>BIOCYC: 2.3.1.23-RXN</p>
            <p>MNXR: MNXR84849</p>
          </html>
        </notes>
        <listOfReactants>
          <speciesReference species="M_1agpc160_c" stoichiometry="1" constant="true"/>
          <speciesReference species="M_dlnlcgcoa_c" stoichiometry="1" constant="true"/>
        </listOfReactants>
        <listOfProducts>
          <speciesReference species="M_pc160203n6_c" stoichiometry="1" constant="true"/>
          <speciesReference species="M_coa_c" stoichiometry="1" constant="true"/>
        </listOfProducts>
        <fbc:geneProductAssociation>
          <fbc:or>
            <fbc:geneProductRef fbc:geneProduct="G_Thaps3a_1878"/>
            <fbc:geneProductRef fbc:geneProduct="G_Thaps3a_31566"/>
          </fbc:or>
        </fbc:geneProductAssociation>
      </reaction>
      <reaction id="R_LPCAT_HDE_DGLA_sn2_c" name="2-lysophosphatidylcholine O-acyl transferase (16:1(9Z)/20:3(8Z,11Z,14Z))" reversible="false" fast="false" fbc:lowerFluxBound="cobra_0_bound" fbc:upperFluxBound="R_LPCAT_HDE_DGLA_sn2_c_upper_bound">
        <notes>
          <html xmlns="http://www.w3.org/1999/xhtml">
            <p>SUBSYSTEM: Fatty acid biosynthesis: Long chain omega-3 synthesis</p>
            <p>KEGG: R01318</p>
            <p>GENE ASSOCIATION: Thaps3a_1878 or Thaps3a_31566</p>
            <p>EC NUMBER: 2.3.1.23</p>
            <p>BIOCYC: 2.3.1.23-RXN</p>
            <p>MNXR: MNXR84849</p>
          </html>
        </notes>
        <listOfReactants>
          <speciesReference species="M_1agpc161_c" stoichiometry="1" constant="true"/>
          <speciesReference species="M_dlnlcgcoa_c" stoichiometry="1" constant="true"/>
        </listOfReactants>
        <listOfProducts>
          <speciesReference species="M_pc1619Z203n6_c" stoichiometry="1" constant="true"/>
          <speciesReference species="M_coa_c" stoichiometry="1" constant="true"/>
        </listOfProducts>
        <fbc:geneProductAssociation>
          <fbc:or>
            <fbc:geneProductRef fbc:geneProduct="G_Thaps3a_1878"/>
            <fbc:geneProductRef fbc:geneProduct="G_Thaps3a_31566"/>
          </fbc:or>
        </fbc:geneProductAssociation>
      </reaction>
      <reaction id="R_LPCAT_STC_DGLA_sn2_c" name="2-lysophosphatidylcholine O-acyl transferase (18:0/20:3(8Z,11Z,14Z))" reversible="false" fast="false" fbc:lowerFluxBound="cobra_0_bound" fbc:upperFluxBound="R_LPCAT_STC_DGLA_sn2_c_upper_bound">
        <notes>
          <html xmlns="http://www.w3.org/1999/xhtml">
            <p>SUBSYSTEM: Fatty acid biosynthesis: Long chain omega-3 synthesis</p>
            <p>KEGG: R01318</p>
            <p>GENE ASSOCIATION: Thaps3a_1878 or Thaps3a_31566</p>
            <p>EC NUMBER: 2.3.1.23</p>
            <p>BIOCYC: 2.3.1.23-RXN</p>
            <p>MNXR: MNXR84849</p>
          </html>
        </notes>
        <listOfReactants>
          <speciesReference species="M_dlnlcgcoa_c" stoichiometry="1" constant="true"/>
          <speciesReference species="M_1agpc180_c" stoichiometry="1" constant="true"/>
        </listOfReactants>
        <listOfProducts>
          <speciesReference species="M_pc180203n6_c" stoichiometry="1" constant="true"/>
          <speciesReference species="M_coa_c" stoichiometry="1" constant="true"/>
        </listOfProducts>
        <fbc:geneProductAssociation>
          <fbc:or>
            <fbc:geneProductRef fbc:geneProduct="G_Thaps3a_1878"/>
            <fbc:geneProductRef fbc:geneProduct="G_Thaps3a_31566"/>
          </fbc:or>
        </fbc:geneProductAssociation>
      </reaction>
      <reaction id="R_LPCAT_LNA_DGLA_sn2_c" name="2-lysophosphatidylcholine O-acyl transferase (18:2(9Z,12Z)/20:3(8Z,11Z,14Z))" reversible="false" fast="false" fbc:lowerFluxBound="cobra_0_bound" fbc:upperFluxBound="R_LPCAT_LNA_DGLA_sn2_c_upper_bound">
        <notes>
          <html xmlns="http://www.w3.org/1999/xhtml">
            <p>SUBSYSTEM: Fatty acid biosynthesis: Long chain omega-3 synthesis</p>
            <p>KEGG: R01318</p>
            <p>GENE ASSOCIATION: Thaps3a_1878 or Thaps3a_31566</p>
            <p>EC NUMBER: 2.3.1.23</p>
            <p>BIOCYC: 2.3.1.23-RXN</p>
            <p>MNXR: MNXR84849</p>
          </html>
        </notes>
        <listOfReactants>
          <speciesReference species="M_1agpc182_c" stoichiometry="1" constant="true"/>
          <speciesReference species="M_dlnlcgcoa_c" stoichiometry="1" constant="true"/>
        </listOfReactants>
        <listOfProducts>
          <speciesReference species="M_pc182n6203n6_c" stoichiometry="1" constant="true"/>
          <speciesReference species="M_coa_c" stoichiometry="1" constant="true"/>
        </listOfProducts>
        <fbc:geneProductAssociation>
          <fbc:or>
            <fbc:geneProductRef fbc:geneProduct="G_Thaps3a_1878"/>
            <fbc:geneProductRef fbc:geneProduct="G_Thaps3a_31566"/>
          </fbc:or>
        </fbc:geneProductAssociation>
      </reaction>
      <reaction id="R_LPCAT_OLE_DGLA_sn2_c" name="2-lysophosphatidylcholine O-acyl transferase (18:1(9Z)/20:3(8Z,11Z,14Z))" reversible="false" fast="false" fbc:lowerFluxBound="cobra_0_bound" fbc:upperFluxBound="R_LPCAT_OLE_DGLA_sn2_c_upper_bound">
        <notes>
          <html xmlns="http://www.w3.org/1999/xhtml">
            <p>SUBSYSTEM: Fatty acid biosynthesis: Long chain omega-3 synthesis</p>
            <p>KEGG: R01318</p>
            <p>GENE ASSOCIATION: Thaps3a_1878 or Thaps3a_31566</p>
            <p>EC NUMBER: 2.3.1.23</p>
            <p>BIOCYC: 2.3.1.23-RXN</p>
            <p>MNXR: MNXR84849</p>
          </html>
        </notes>
        <listOfReactants>
          <speciesReference species="M_dlnlcgcoa_c" stoichiometry="1" constant="true"/>
          <speciesReference species="M_1agpc181_c" stoichiometry="1" constant="true"/>
        </listOfReactants>
        <listOfProducts>
          <speciesReference species="M_pc1819Z203n6_c" stoichiometry="1" constant="true"/>
          <speciesReference species="M_coa_c" stoichiometry="1" constant="true"/>
        </listOfProducts>
        <fbc:geneProductAssociation>
          <fbc:or>
            <fbc:geneProductRef fbc:geneProduct="G_Thaps3a_1878"/>
            <fbc:geneProductRef fbc:geneProduct="G_Thaps3a_31566"/>
          </fbc:or>
        </fbc:geneProductAssociation>
      </reaction>
      <reaction id="R_LPCAT_EPA_DGLA_sn2_c" name="2-lysophosphatidylcholine O-acyl transferase (20:5(5Z,8Z,11Z,14Z,17Z)/20:3(8Z,11Z,14Z))" reversible="false" fast="false" fbc:lowerFluxBound="cobra_0_bound" fbc:upperFluxBound="R_LPCAT_EPA_DGLA_sn2_c_upper_bound">
        <notes>
          <html xmlns="http://www.w3.org/1999/xhtml">
            <p>SUBSYSTEM: Fatty acid biosynthesis: Long chain omega-3 synthesis</p>
            <p>KEGG: R01318</p>
            <p>GENE ASSOCIATION: Thaps3a_1878 or Thaps3a_31566</p>
            <p>EC NUMBER: 2.3.1.23</p>
            <p>BIOCYC: 2.3.1.23-RXN</p>
            <p>MNXR: MNXR84849</p>
          </html>
        </notes>
        <listOfReactants>
          <speciesReference species="M_1agpc205_c" stoichiometry="1" constant="true"/>
          <speciesReference species="M_dlnlcgcoa_c" stoichiometry="1" constant="true"/>
        </listOfReactants>
        <listOfProducts>
          <speciesReference species="M_pc205n3203n6_c" stoichiometry="1" constant="true"/>
          <speciesReference species="M_coa_c" stoichiometry="1" constant="true"/>
        </listOfProducts>
        <fbc:geneProductAssociation>
          <fbc:or>
            <fbc:geneProductRef fbc:geneProduct="G_Thaps3a_1878"/>
            <fbc:geneProductRef fbc:geneProduct="G_Thaps3a_31566"/>
          </fbc:or>
        </fbc:geneProductAssociation>
      </reaction>
      <reaction id="R_LPCAT_DHA_DGLA_sn2_c" name="2-lysophosphatidylcholine O-acyl transferase (22:6(4Z,7Z,10Z,13Z,16Z,19Z)/20:3(8Z,11Z,14Z))" reversible="false" fast="false" fbc:lowerFluxBound="cobra_0_bound" fbc:upperFluxBound="R_LPCAT_DHA_DGLA_sn2_c_upper_bound">
        <notes>
          <html xmlns="http://www.w3.org/1999/xhtml">
            <p>SUBSYSTEM: Fatty acid biosynthesis: Long chain omega-3 synthesis</p>
            <p>KEGG: R01318</p>
            <p>GENE ASSOCIATION: Thaps3a_1878 or Thaps3a_31566</p>
            <p>EC NUMBER: 2.3.1.23</p>
            <p>BIOCYC: 2.3.1.23-RXN</p>
            <p>MNXR: MNXR84849</p>
          </html>
        </notes>
        <listOfReactants>
          <speciesReference species="M_1agpc226_c" stoichiometry="1" constant="true"/>
          <speciesReference species="M_dlnlcgcoa_c" stoichiometry="1" constant="true"/>
        </listOfReactants>
        <listOfProducts>
          <speciesReference species="M_pc226n3203n6_c" stoichiometry="1" constant="true"/>
          <speciesReference species="M_coa_c" stoichiometry="1" constant="true"/>
        </listOfProducts>
        <fbc:geneProductAssociation>
          <fbc:or>
            <fbc:geneProductRef fbc:geneProduct="G_Thaps3a_1878"/>
            <fbc:geneProductRef fbc:geneProduct="G_Thaps3a_31566"/>
          </fbc:or>
        </fbc:geneProductAssociation>
      </reaction>
      <reaction id="R_PCD5DS_MYRS_ARA_sn2_c" name="Delta 5 desaturase (14:0/20:4(5z,8Z,11Z,14Z))(PC sn-2)" reversible="false" fast="false" fbc:lowerFluxBound="cobra_0_bound" fbc:upperFluxBound="R_PCD5DS_MYRS_ARA_sn2_c_upper_bound">
        <notes>
          <html xmlns="http://www.w3.org/1999/xhtml">
            <p>SUBSYSTEM: Fatty acid biosynthesis: Long chain omega-3 synthesis</p>
            <p>EC NUMBER: 1.14.19.-</p>
            <p>GENE ASSOCIATION: Thaps3a_32546 or Thaps3a_22544 or Thaps3a_10501</p>
          </html>
        </notes>
        <listOfReactants>
          <speciesReference species="M_o2_c" stoichiometry="1" constant="true"/>
          <speciesReference species="M_pc140203n6_c" stoichiometry="1" constant="true"/>
          <speciesReference species="M_focytb5_c" stoichiometry="2" constant="true"/>
          <speciesReference species="M_h_c" stoichiometry="2" constant="true"/>
        </listOfReactants>
        <listOfProducts>
          <speciesReference species="M_h2o_c" stoichiometry="2" constant="true"/>
          <speciesReference species="M_ficytb5_c" stoichiometry="2" constant="true"/>
          <speciesReference species="M_pc140204n6_c" stoichiometry="1" constant="true"/>
        </listOfProducts>
        <fbc:geneProductAssociation>
          <fbc:or>
            <fbc:geneProductRef fbc:geneProduct="G_Thaps3a_32546"/>
            <fbc:geneProductRef fbc:geneProduct="G_Thaps3a_22544"/>
            <fbc:geneProductRef fbc:geneProduct="G_Thaps3a_10501"/>
          </fbc:or>
        </fbc:geneProductAssociation>
      </reaction>
      <reaction id="R_PCD5DS_PALM_ARA_sn2_c" name="Delta 5 desaturase (16:0/20:4(5z,8Z,11Z,14Z))(PC sn-2)" reversible="false" fast="false" fbc:lowerFluxBound="cobra_0_bound" fbc:upperFluxBound="R_PCD5DS_PALM_ARA_sn2_c_upper_bound">
        <notes>
          <html xmlns="http://www.w3.org/1999/xhtml">
            <p>SUBSYSTEM: Fatty acid biosynthesis: Long chain omega-3 synthesis</p>
            <p>EC NUMBER: 1.14.19.-</p>
            <p>GENE ASSOCIATION: Thaps3a_32546 or Thaps3a_22544 or Thaps3a_10501</p>
          </html>
        </notes>
        <listOfReactants>
          <speciesReference species="M_o2_c" stoichiometry="1" constant="true"/>
          <speciesReference species="M_focytb5_c" stoichiometry="2" constant="true"/>
          <speciesReference species="M_pc160203n6_c" stoichiometry="1" constant="true"/>
          <speciesReference species="M_h_c" stoichiometry="2" constant="true"/>
        </listOfReactants>
        <listOfProducts>
          <speciesReference species="M_h2o_c" stoichiometry="2" constant="true"/>
          <speciesReference species="M_pc160204n6_c" stoichiometry="1" constant="true"/>
          <speciesReference species="M_ficytb5_c" stoichiometry="2" constant="true"/>
        </listOfProducts>
        <fbc:geneProductAssociation>
          <fbc:or>
            <fbc:geneProductRef fbc:geneProduct="G_Thaps3a_32546"/>
            <fbc:geneProductRef fbc:geneProduct="G_Thaps3a_22544"/>
            <fbc:geneProductRef fbc:geneProduct="G_Thaps3a_10501"/>
          </fbc:or>
        </fbc:geneProductAssociation>
      </reaction>
      <reaction id="R_PCD5DS_HDE_ARA_sn2_c" name="Delta 5 desaturase (16:1(9Z)/20:4(5z,8Z,11Z,14Z))(PC sn-2)" reversible="false" fast="false" fbc:lowerFluxBound="cobra_0_bound" fbc:upperFluxBound="R_PCD5DS_HDE_ARA_sn2_c_upper_bound">
        <notes>
          <html xmlns="http://www.w3.org/1999/xhtml">
            <p>SUBSYSTEM: Fatty acid biosynthesis: Long chain omega-3 synthesis</p>
            <p>EC NUMBER: 1.14.19.-</p>
            <p>GENE ASSOCIATION: Thaps3a_32546 or Thaps3a_22544 or Thaps3a_10501</p>
          </html>
        </notes>
        <listOfReactants>
          <speciesReference species="M_o2_c" stoichiometry="1" constant="true"/>
          <speciesReference species="M_focytb5_c" stoichiometry="2" constant="true"/>
          <speciesReference species="M_pc1619Z203n6_c" stoichiometry="1" constant="true"/>
          <speciesReference species="M_h_c" stoichiometry="2" constant="true"/>
        </listOfReactants>
        <listOfProducts>
          <speciesReference species="M_h2o_c" stoichiometry="2" constant="true"/>
          <speciesReference species="M_pc1619Z204n6_c" stoichiometry="1" constant="true"/>
          <speciesReference species="M_ficytb5_c" stoichiometry="2" constant="true"/>
        </listOfProducts>
        <fbc:geneProductAssociation>
          <fbc:or>
            <fbc:geneProductRef fbc:geneProduct="G_Thaps3a_32546"/>
            <fbc:geneProductRef fbc:geneProduct="G_Thaps3a_22544"/>
            <fbc:geneProductRef fbc:geneProduct="G_Thaps3a_10501"/>
          </fbc:or>
        </fbc:geneProductAssociation>
      </reaction>
      <reaction id="R_PCD5DS_STC_ARA_sn2_c" name="Delta 5 desaturase (18:0/20:4(5z,8Z,11Z,14Z))(PC sn-2)" reversible="false" fast="false" fbc:lowerFluxBound="cobra_0_bound" fbc:upperFluxBound="R_PCD5DS_STC_ARA_sn2_c_upper_bound">
        <notes>
          <html xmlns="http://www.w3.org/1999/xhtml">
            <p>SUBSYSTEM: Fatty acid biosynthesis: Long chain omega-3 synthesis</p>
            <p>EC NUMBER: 1.14.19.-</p>
            <p>GENE ASSOCIATION: Thaps3a_32546 or Thaps3a_22544 or Thaps3a_10501</p>
          </html>
        </notes>
        <listOfReactants>
          <speciesReference species="M_o2_c" stoichiometry="1" constant="true"/>
          <speciesReference species="M_focytb5_c" stoichiometry="2" constant="true"/>
          <speciesReference species="M_h_c" stoichiometry="2" constant="true"/>
          <speciesReference species="M_pc180203n6_c" stoichiometry="1" constant="true"/>
        </listOfReactants>
        <listOfProducts>
          <speciesReference species="M_h2o_c" stoichiometry="2" constant="true"/>
          <speciesReference species="M_pc180204n6_c" stoichiometry="1" constant="true"/>
          <speciesReference species="M_ficytb5_c" stoichiometry="2" constant="true"/>
        </listOfProducts>
        <fbc:geneProductAssociation>
          <fbc:or>
            <fbc:geneProductRef fbc:geneProduct="G_Thaps3a_32546"/>
            <fbc:geneProductRef fbc:geneProduct="G_Thaps3a_22544"/>
            <fbc:geneProductRef fbc:geneProduct="G_Thaps3a_10501"/>
          </fbc:or>
        </fbc:geneProductAssociation>
      </reaction>
      <reaction id="R_PCD5DS_LNA_ARA_sn2_c" name="Delta 5 desaturase (18:2(9Z,12Z)/20:4(5z,8Z,11Z,14Z))(PC sn-2)" reversible="false" fast="false" fbc:lowerFluxBound="cobra_0_bound" fbc:upperFluxBound="R_PCD5DS_LNA_ARA_sn2_c_upper_bound">
        <notes>
          <html xmlns="http://www.w3.org/1999/xhtml">
            <p>SUBSYSTEM: Fatty acid biosynthesis: Long chain omega-3 synthesis</p>
            <p>EC NUMBER: 1.14.19.-</p>
            <p>GENE ASSOCIATION: Thaps3a_32546 or Thaps3a_22544 or Thaps3a_10501</p>
          </html>
        </notes>
        <listOfReactants>
          <speciesReference species="M_o2_c" stoichiometry="1" constant="true"/>
          <speciesReference species="M_h_c" stoichiometry="2" constant="true"/>
          <speciesReference species="M_focytb5_c" stoichiometry="2" constant="true"/>
          <speciesReference species="M_pc182n6203n6_c" stoichiometry="1" constant="true"/>
        </listOfReactants>
        <listOfProducts>
          <speciesReference species="M_pc182n6204n6_c" stoichiometry="1" constant="true"/>
          <speciesReference species="M_h2o_c" stoichiometry="2" constant="true"/>
          <speciesReference species="M_ficytb5_c" stoichiometry="2" constant="true"/>
        </listOfProducts>
        <fbc:geneProductAssociation>
          <fbc:or>
            <fbc:geneProductRef fbc:geneProduct="G_Thaps3a_32546"/>
            <fbc:geneProductRef fbc:geneProduct="G_Thaps3a_22544"/>
            <fbc:geneProductRef fbc:geneProduct="G_Thaps3a_10501"/>
          </fbc:or>
        </fbc:geneProductAssociation>
      </reaction>
      <reaction id="R_PCD5DS_OLE_ARA_sn2_c" name="Delta 5 desaturase (18:1(9Z)/20:4(5z,8Z,11Z,14Z))(PC sn-2)" reversible="false" fast="false" fbc:lowerFluxBound="cobra_0_bound" fbc:upperFluxBound="R_PCD5DS_OLE_ARA_sn2_c_upper_bound">
        <notes>
          <html xmlns="http://www.w3.org/1999/xhtml">
            <p>SUBSYSTEM: Fatty acid biosynthesis: Long chain omega-3 synthesis</p>
            <p>EC NUMBER: 1.14.19.-</p>
            <p>GENE ASSOCIATION: Thaps3a_32546 or Thaps3a_22544 or Thaps3a_10501</p>
          </html>
        </notes>
        <listOfReactants>
          <speciesReference species="M_o2_c" stoichiometry="1" constant="true"/>
          <speciesReference species="M_focytb5_c" stoichiometry="2" constant="true"/>
          <speciesReference species="M_h_c" stoichiometry="2" constant="true"/>
          <speciesReference species="M_pc1819Z203n6_c" stoichiometry="1" constant="true"/>
        </listOfReactants>
        <listOfProducts>
          <speciesReference species="M_h2o_c" stoichiometry="2" constant="true"/>
          <speciesReference species="M_ficytb5_c" stoichiometry="2" constant="true"/>
          <speciesReference species="M_pc1819Z204n6_c" stoichiometry="1" constant="true"/>
        </listOfProducts>
        <fbc:geneProductAssociation>
          <fbc:or>
            <fbc:geneProductRef fbc:geneProduct="G_Thaps3a_32546"/>
            <fbc:geneProductRef fbc:geneProduct="G_Thaps3a_22544"/>
            <fbc:geneProductRef fbc:geneProduct="G_Thaps3a_10501"/>
          </fbc:or>
        </fbc:geneProductAssociation>
      </reaction>
      <reaction id="R_PCD5DS_EPA_ARA_sn2_c" name="Delta 5 desaturase (20:5(5Z,8Z,11Z,14Z,17Z)/20:4(5z,8Z,11Z,14Z))(PC sn-2)" reversible="false" fast="false" fbc:lowerFluxBound="cobra_0_bound" fbc:upperFluxBound="R_PCD5DS_EPA_ARA_sn2_c_upper_bound">
        <notes>
          <html xmlns="http://www.w3.org/1999/xhtml">
            <p>SUBSYSTEM: Fatty acid biosynthesis: Long chain omega-3 synthesis</p>
            <p>EC NUMBER: 1.14.19.-</p>
            <p>GENE ASSOCIATION: Thaps3a_32546 or Thaps3a_22544 or Thaps3a_10501</p>
          </html>
        </notes>
        <listOfReactants>
          <speciesReference species="M_o2_c" stoichiometry="1" constant="true"/>
          <speciesReference species="M_pc205n3203n6_c" stoichiometry="1" constant="true"/>
          <speciesReference species="M_focytb5_c" stoichiometry="2" constant="true"/>
          <speciesReference species="M_h_c" stoichiometry="2" constant="true"/>
        </listOfReactants>
        <listOfProducts>
          <speciesReference species="M_h2o_c" stoichiometry="2" constant="true"/>
          <speciesReference species="M_pc205n3204n6_c" stoichiometry="1" constant="true"/>
          <speciesReference species="M_ficytb5_c" stoichiometry="2" constant="true"/>
        </listOfProducts>
        <fbc:geneProductAssociation>
          <fbc:or>
            <fbc:geneProductRef fbc:geneProduct="G_Thaps3a_32546"/>
            <fbc:geneProductRef fbc:geneProduct="G_Thaps3a_22544"/>
            <fbc:geneProductRef fbc:geneProduct="G_Thaps3a_10501"/>
          </fbc:or>
        </fbc:geneProductAssociation>
      </reaction>
      <reaction id="R_PCD5DS_DHA_ARA_sn2_c" name="Delta 5 desaturase (22:6(4Z,7Z,10Z,13Z,16Z,19Z)/20:4(5z,8Z,11Z,14Z))(PC sn-2)" reversible="false" fast="false" fbc:lowerFluxBound="cobra_0_bound" fbc:upperFluxBound="R_PCD5DS_DHA_ARA_sn2_c_upper_bound">
        <notes>
          <html xmlns="http://www.w3.org/1999/xhtml">
            <p>SUBSYSTEM: Fatty acid biosynthesis: Long chain omega-3 synthesis</p>
            <p>EC NUMBER: 1.14.19.-</p>
            <p>GENE ASSOCIATION: Thaps3a_32546 or Thaps3a_22544 or Thaps3a_10501</p>
          </html>
        </notes>
        <listOfReactants>
          <speciesReference species="M_o2_c" stoichiometry="1" constant="true"/>
          <speciesReference species="M_h_c" stoichiometry="2" constant="true"/>
          <speciesReference species="M_pc226n3203n6_c" stoichiometry="1" constant="true"/>
          <speciesReference species="M_focytb5_c" stoichiometry="2" constant="true"/>
        </listOfReactants>
        <listOfProducts>
          <speciesReference species="M_pc226n3204n6_c" stoichiometry="1" constant="true"/>
          <speciesReference species="M_h2o_c" stoichiometry="2" constant="true"/>
          <speciesReference species="M_ficytb5_c" stoichiometry="2" constant="true"/>
        </listOfProducts>
        <fbc:geneProductAssociation>
          <fbc:or>
            <fbc:geneProductRef fbc:geneProduct="G_Thaps3a_32546"/>
            <fbc:geneProductRef fbc:geneProduct="G_Thaps3a_22544"/>
            <fbc:geneProductRef fbc:geneProduct="G_Thaps3a_10501"/>
          </fbc:or>
        </fbc:geneProductAssociation>
      </reaction>
      <reaction id="R_PLA2PC_MYRS_EPA_c" name="Phospholipase A2 (14:0/20:5(5Z,8Z,11Z,14Z,17Z)) (phosphatidylcholine)" reversible="false" fast="false" fbc:lowerFluxBound="cobra_0_bound" fbc:upperFluxBound="R_PLA2PC_MYRS_EPA_c_upper_bound">
        <notes>
          <html xmlns="http://www.w3.org/1999/xhtml">
            <p>SUBSYSTEM: Fatty acid biosynthesis</p>
            <p>KEGG: R01313</p>
            <p>GENE ASSOCIATION: Thaps3a_4497 or Thaps3a_9458 or Thaps3a_21660</p>
            <p>EC NUMBER: 3.1.1.4</p>
            <p>BIOCYC: PHOSPHOLIPASE-A2-RXN</p>
            <p>MNXR: MNXR84847</p>
          </html>
        </notes>
        <listOfReactants>
          <speciesReference species="M_pc140205n3_c" stoichiometry="1" constant="true"/>
          <speciesReference species="M_h2o_c" stoichiometry="1" constant="true"/>
        </listOfReactants>
        <listOfProducts>
          <speciesReference species="M_1agpc140_c" stoichiometry="1" constant="true"/>
          <speciesReference species="M_tmndnc_c" stoichiometry="1" constant="true"/>
          <speciesReference species="M_h_c" stoichiometry="1" constant="true"/>
        </listOfProducts>
        <fbc:geneProductAssociation>
          <fbc:or>
            <fbc:geneProductRef fbc:geneProduct="G_Thaps3a_4497"/>
            <fbc:geneProductRef fbc:geneProduct="G_Thaps3a_9458"/>
            <fbc:geneProductRef fbc:geneProduct="G_Thaps3a_21660"/>
          </fbc:or>
        </fbc:geneProductAssociation>
      </reaction>
      <reaction id="R_PLA2PC_PALM_EPA_c" name="Phospholipase A2 (16:0/20:5(5Z,8Z,11Z,14Z,17Z)) (phosphatidylcholine)" reversible="false" fast="false" fbc:lowerFluxBound="cobra_0_bound" fbc:upperFluxBound="R_PLA2PC_PALM_EPA_c_upper_bound">
        <notes>
          <html xmlns="http://www.w3.org/1999/xhtml">
            <p>SUBSYSTEM: Fatty acid biosynthesis</p>
            <p>KEGG: R01313</p>
            <p>GENE ASSOCIATION: Thaps3a_4497 or Thaps3a_9458 or Thaps3a_21660</p>
            <p>EC NUMBER: 3.1.1.4</p>
            <p>BIOCYC: PHOSPHOLIPASE-A2-RXN</p>
            <p>MNXR: MNXR84847</p>
          </html>
        </notes>
        <listOfReactants>
          <speciesReference species="M_h2o_c" stoichiometry="1" constant="true"/>
          <speciesReference species="M_pc160205n3_c" stoichiometry="1" constant="true"/>
        </listOfReactants>
        <listOfProducts>
          <speciesReference species="M_h_c" stoichiometry="1" constant="true"/>
          <speciesReference species="M_tmndnc_c" stoichiometry="1" constant="true"/>
          <speciesReference species="M_1agpc160_c" stoichiometry="1" constant="true"/>
        </listOfProducts>
        <fbc:geneProductAssociation>
          <fbc:or>
            <fbc:geneProductRef fbc:geneProduct="G_Thaps3a_4497"/>
            <fbc:geneProductRef fbc:geneProduct="G_Thaps3a_9458"/>
            <fbc:geneProductRef fbc:geneProduct="G_Thaps3a_21660"/>
          </fbc:or>
        </fbc:geneProductAssociation>
      </reaction>
      <reaction id="R_PLA2PC_HDE_EPA_c" name="Phospholipase A2 (16:1(9Z)/20:5(5Z,8Z,11Z,14Z,17Z)) (phosphatidylcholine)" reversible="false" fast="false" fbc:lowerFluxBound="cobra_0_bound" fbc:upperFluxBound="R_PLA2PC_HDE_EPA_c_upper_bound">
        <notes>
          <html xmlns="http://www.w3.org/1999/xhtml">
            <p>SUBSYSTEM: Fatty acid biosynthesis</p>
            <p>KEGG: R01313</p>
            <p>GENE ASSOCIATION: Thaps3a_4497 or Thaps3a_9458 or Thaps3a_21660</p>
            <p>EC NUMBER: 3.1.1.4</p>
            <p>BIOCYC: PHOSPHOLIPASE-A2-RXN</p>
            <p>MNXR: MNXR84847</p>
          </html>
        </notes>
        <listOfReactants>
          <speciesReference species="M_h2o_c" stoichiometry="1" constant="true"/>
          <speciesReference species="M_pc1619Z205n3_c" stoichiometry="1" constant="true"/>
        </listOfReactants>
        <listOfProducts>
          <speciesReference species="M_h_c" stoichiometry="1" constant="true"/>
          <speciesReference species="M_1agpc161_c" stoichiometry="1" constant="true"/>
          <speciesReference species="M_tmndnc_c" stoichiometry="1" constant="true"/>
        </listOfProducts>
        <fbc:geneProductAssociation>
          <fbc:or>
            <fbc:geneProductRef fbc:geneProduct="G_Thaps3a_4497"/>
            <fbc:geneProductRef fbc:geneProduct="G_Thaps3a_9458"/>
            <fbc:geneProductRef fbc:geneProduct="G_Thaps3a_21660"/>
          </fbc:or>
        </fbc:geneProductAssociation>
      </reaction>
      <reaction id="R_PLA2PC_STC_EPA_c" name="Phospholipase A2 (18:0/20:5(5Z,8Z,11Z,14Z,17Z)) (phosphatidylcholine)" reversible="false" fast="false" fbc:lowerFluxBound="cobra_0_bound" fbc:upperFluxBound="R_PLA2PC_STC_EPA_c_upper_bound">
        <notes>
          <html xmlns="http://www.w3.org/1999/xhtml">
            <p>SUBSYSTEM: Fatty acid biosynthesis</p>
            <p>KEGG: R01313</p>
            <p>GENE ASSOCIATION: Thaps3a_4497 or Thaps3a_9458 or Thaps3a_21660</p>
            <p>EC NUMBER: 3.1.1.4</p>
            <p>BIOCYC: PHOSPHOLIPASE-A2-RXN</p>
            <p>MNXR: MNXR84847</p>
          </html>
        </notes>
        <listOfReactants>
          <speciesReference species="M_pc180205n3_c" stoichiometry="1" constant="true"/>
          <speciesReference species="M_h2o_c" stoichiometry="1" constant="true"/>
        </listOfReactants>
        <listOfProducts>
          <speciesReference species="M_h_c" stoichiometry="1" constant="true"/>
          <speciesReference species="M_tmndnc_c" stoichiometry="1" constant="true"/>
          <speciesReference species="M_1agpc180_c" stoichiometry="1" constant="true"/>
        </listOfProducts>
        <fbc:geneProductAssociation>
          <fbc:or>
            <fbc:geneProductRef fbc:geneProduct="G_Thaps3a_4497"/>
            <fbc:geneProductRef fbc:geneProduct="G_Thaps3a_9458"/>
            <fbc:geneProductRef fbc:geneProduct="G_Thaps3a_21660"/>
          </fbc:or>
        </fbc:geneProductAssociation>
      </reaction>
      <reaction id="R_PLA2PC_OLE_EPA_c" name="Phospholipase A2 (18:1(9Z)/20:5(5Z,8Z,11Z,14Z,17Z)) (phosphatidylcholine)" reversible="false" fast="false" fbc:lowerFluxBound="cobra_0_bound" fbc:upperFluxBound="R_PLA2PC_OLE_EPA_c_upper_bound">
        <notes>
          <html xmlns="http://www.w3.org/1999/xhtml">
            <p>SUBSYSTEM: Fatty acid biosynthesis</p>
            <p>KEGG: R01313</p>
            <p>GENE ASSOCIATION: Thaps3a_4497 or Thaps3a_9458 or Thaps3a_21660</p>
            <p>EC NUMBER: 3.1.1.4</p>
            <p>BIOCYC: PHOSPHOLIPASE-A2-RXN</p>
            <p>MNXR: MNXR84847</p>
          </html>
        </notes>
        <listOfReactants>
          <speciesReference species="M_h2o_c" stoichiometry="1" constant="true"/>
          <speciesReference species="M_pc1819Z205n3_c" stoichiometry="1" constant="true"/>
        </listOfReactants>
        <listOfProducts>
          <speciesReference species="M_1agpc181_c" stoichiometry="1" constant="true"/>
          <speciesReference species="M_tmndnc_c" stoichiometry="1" constant="true"/>
          <speciesReference species="M_h_c" stoichiometry="1" constant="true"/>
        </listOfProducts>
        <fbc:geneProductAssociation>
          <fbc:or>
            <fbc:geneProductRef fbc:geneProduct="G_Thaps3a_4497"/>
            <fbc:geneProductRef fbc:geneProduct="G_Thaps3a_9458"/>
            <fbc:geneProductRef fbc:geneProduct="G_Thaps3a_21660"/>
          </fbc:or>
        </fbc:geneProductAssociation>
      </reaction>
      <reaction id="R_PLA2PC_EPA_EPA_c" name="Phospholipase A2 (20:5(5Z,8Z,11Z,14Z,17Z)/20:5(5Z,8Z,11Z,14Z,17Z)) (phosphatidylcholine)" reversible="false" fast="false" fbc:lowerFluxBound="cobra_0_bound" fbc:upperFluxBound="R_PLA2PC_EPA_EPA_c_upper_bound">
        <notes>
          <html xmlns="http://www.w3.org/1999/xhtml">
            <p>SUBSYSTEM: Fatty acid biosynthesis</p>
            <p>KEGG: R01313</p>
            <p>GENE ASSOCIATION: Thaps3a_4497 or Thaps3a_9458 or Thaps3a_21660</p>
            <p>EC NUMBER: 3.1.1.4</p>
            <p>BIOCYC: PHOSPHOLIPASE-A2-RXN</p>
            <p>MNXR: MNXR84847</p>
          </html>
        </notes>
        <listOfReactants>
          <speciesReference species="M_h2o_c" stoichiometry="1" constant="true"/>
          <speciesReference species="M_pc205n3_c" stoichiometry="1" constant="true"/>
        </listOfReactants>
        <listOfProducts>
          <speciesReference species="M_h_c" stoichiometry="1" constant="true"/>
          <speciesReference species="M_1agpc205_c" stoichiometry="1" constant="true"/>
          <speciesReference species="M_tmndnc_c" stoichiometry="1" constant="true"/>
        </listOfProducts>
        <fbc:geneProductAssociation>
          <fbc:or>
            <fbc:geneProductRef fbc:geneProduct="G_Thaps3a_4497"/>
            <fbc:geneProductRef fbc:geneProduct="G_Thaps3a_9458"/>
            <fbc:geneProductRef fbc:geneProduct="G_Thaps3a_21660"/>
          </fbc:or>
        </fbc:geneProductAssociation>
      </reaction>
      <reaction id="R_PLA2PC_DHA_EPA_c" name="Phospholipase A2 (22:6(4Z,7Z,10Z,13Z,16Z,19Z)/20:5(5Z,8Z,11Z,14Z,17Z)) (phosphatidylcholine)" reversible="false" fast="false" fbc:lowerFluxBound="cobra_0_bound" fbc:upperFluxBound="R_PLA2PC_DHA_EPA_c_upper_bound">
        <notes>
          <html xmlns="http://www.w3.org/1999/xhtml">
            <p>SUBSYSTEM: Fatty acid biosynthesis</p>
            <p>KEGG: R01313</p>
            <p>GENE ASSOCIATION: Thaps3a_4497 or Thaps3a_9458 or Thaps3a_21660</p>
            <p>EC NUMBER: 3.1.1.4</p>
            <p>BIOCYC: PHOSPHOLIPASE-A2-RXN</p>
            <p>MNXR: MNXR84847</p>
          </html>
        </notes>
        <listOfReactants>
          <speciesReference species="M_pc226n3205n3_c" stoichiometry="1" constant="true"/>
          <speciesReference species="M_h2o_c" stoichiometry="1" constant="true"/>
        </listOfReactants>
        <listOfProducts>
          <speciesReference species="M_h_c" stoichiometry="1" constant="true"/>
          <speciesReference species="M_1agpc226_c" stoichiometry="1" constant="true"/>
          <speciesReference species="M_tmndnc_c" stoichiometry="1" constant="true"/>
        </listOfProducts>
        <fbc:geneProductAssociation>
          <fbc:or>
            <fbc:geneProductRef fbc:geneProduct="G_Thaps3a_4497"/>
            <fbc:geneProductRef fbc:geneProduct="G_Thaps3a_9458"/>
            <fbc:geneProductRef fbc:geneProduct="G_Thaps3a_21660"/>
          </fbc:or>
        </fbc:geneProductAssociation>
      </reaction>
      <reaction id="R_PLA2PC_LNA_EPA_c" name="Phospholipase A2 (18:2(9Z,12Z)/20:5(5Z,8Z,11Z,14Z,17Z)) (phosphatidylcholine)" reversible="false" fast="false" fbc:lowerFluxBound="cobra_0_bound" fbc:upperFluxBound="R_PLA2PC_LNA_EPA_c_upper_bound">
        <notes>
          <html xmlns="http://www.w3.org/1999/xhtml">
            <p>SUBSYSTEM: Fatty acid biosynthesis</p>
            <p>KEGG: R01313</p>
            <p>GENE ASSOCIATION: Thaps3a_4497 or Thaps3a_9458 or Thaps3a_21660</p>
            <p>EC NUMBER: 3.1.1.4</p>
            <p>BIOCYC: PHOSPHOLIPASE-A2-RXN</p>
            <p>MNXR: MNXR84847</p>
          </html>
        </notes>
        <listOfReactants>
          <speciesReference species="M_h2o_c" stoichiometry="1" constant="true"/>
          <speciesReference species="M_pc182n6205n3_c" stoichiometry="1" constant="true"/>
        </listOfReactants>
        <listOfProducts>
          <speciesReference species="M_1agpc182_c" stoichiometry="1" constant="true"/>
          <speciesReference species="M_h_c" stoichiometry="1" constant="true"/>
          <speciesReference species="M_tmndnc_c" stoichiometry="1" constant="true"/>
        </listOfProducts>
        <fbc:geneProductAssociation>
          <fbc:or>
            <fbc:geneProductRef fbc:geneProduct="G_Thaps3a_4497"/>
            <fbc:geneProductRef fbc:geneProduct="G_Thaps3a_9458"/>
            <fbc:geneProductRef fbc:geneProduct="G_Thaps3a_21660"/>
          </fbc:or>
        </fbc:geneProductAssociation>
      </reaction>
      <reaction id="R_ELO5DPA_c" name="Delta 5 elongase (docosapentanoic acid forming)" reversible="false" fast="false" fbc:lowerFluxBound="cobra_0_bound" fbc:upperFluxBound="R_ELO5DPA_c_upper_bound">
        <notes>
          <html xmlns="http://www.w3.org/1999/xhtml">
            <p>SUBSYSTEM: Fatty acid biosynthesis: Long chain omega-3 synthesis</p>
            <p>KEGG: R02223</p>
            <p>GENE ASSOCIATION: Thaps3a_93</p>
            <p>EC NUMBER: 2.3.1.199</p>
            <p>NOTES: Thaps3a_93 is elo2. Elo2:GFP is localized in the ER.</p>
            <p>REFERENCES: 10.1007/s10811-015-0617-2</p>
            <p>MNXR: MNXR14995</p>
          </html>
        </notes>
        <listOfReactants>
          <speciesReference species="M_h_c" stoichiometry="3" constant="true"/>
          <speciesReference species="M_malcoa_c" stoichiometry="1" constant="true"/>
          <speciesReference species="M_nadph_c" stoichiometry="2" constant="true"/>
          <speciesReference species="M_tmndnccoa_c" stoichiometry="1" constant="true"/>
        </listOfReactants>
        <listOfProducts>
          <speciesReference species="M_h2o_c" stoichiometry="1" constant="true"/>
          <speciesReference species="M_co2_c" stoichiometry="1" constant="true"/>
          <speciesReference species="M_coa_c" stoichiometry="1" constant="true"/>
          <speciesReference species="M_nadp_c" stoichiometry="2" constant="true"/>
          <speciesReference species="M_docos710131619coa_c" stoichiometry="1" constant="true"/>
        </listOfProducts>
        <fbc:geneProductAssociation>
          <fbc:geneProductRef fbc:geneProduct="G_Thaps3a_93"/>
        </fbc:geneProductAssociation>
      </reaction>
      <reaction id="R_LPCAT_MYRS_DPA_sn2_c" name="2-lysophosphatidylcholine O-acyl transferase (14:0/22:5(7Z,10Z,13Z,16Z,19Z))" reversible="false" fast="false" fbc:lowerFluxBound="cobra_0_bound" fbc:upperFluxBound="R_LPCAT_MYRS_DPA_sn2_c_upper_bound">
        <notes>
          <html xmlns="http://www.w3.org/1999/xhtml">
            <p>SUBSYSTEM: Fatty acid biosynthesis: Long chain omega-3 synthesis</p>
            <p>KEGG: R01318</p>
            <p>GENE ASSOCIATION: Thaps3a_1878 or Thaps3a_31566</p>
            <p>EC NUMBER: 2.3.1.23</p>
            <p>BIOCYC: 2.3.1.23-RXN</p>
            <p>MNXR: MNXR84849</p>
          </html>
        </notes>
        <listOfReactants>
          <speciesReference species="M_1agpc140_c" stoichiometry="1" constant="true"/>
          <speciesReference species="M_docos710131619coa_c" stoichiometry="1" constant="true"/>
        </listOfReactants>
        <listOfProducts>
          <speciesReference species="M_coa_c" stoichiometry="1" constant="true"/>
          <speciesReference species="M_pc140225n3_c" stoichiometry="1" constant="true"/>
        </listOfProducts>
        <fbc:geneProductAssociation>
          <fbc:or>
            <fbc:geneProductRef fbc:geneProduct="G_Thaps3a_1878"/>
            <fbc:geneProductRef fbc:geneProduct="G_Thaps3a_31566"/>
          </fbc:or>
        </fbc:geneProductAssociation>
      </reaction>
      <reaction id="R_LPCAT_PALM_DPA_sn2_c" name="2-lysophosphatidylcholine O-acyl transferase (16:0/22:5(7Z,10Z,13Z,16Z,19Z))" reversible="false" fast="false" fbc:lowerFluxBound="cobra_0_bound" fbc:upperFluxBound="R_LPCAT_PALM_DPA_sn2_c_upper_bound">
        <notes>
          <html xmlns="http://www.w3.org/1999/xhtml">
            <p>SUBSYSTEM: Fatty acid biosynthesis: Long chain omega-3 synthesis</p>
            <p>KEGG: R01318</p>
            <p>GENE ASSOCIATION: Thaps3a_1878 or Thaps3a_31566</p>
            <p>EC NUMBER: 2.3.1.23</p>
            <p>BIOCYC: 2.3.1.23-RXN</p>
            <p>MNXR: MNXR84849</p>
          </html>
        </notes>
        <listOfReactants>
          <speciesReference species="M_1agpc160_c" stoichiometry="1" constant="true"/>
          <speciesReference species="M_docos710131619coa_c" stoichiometry="1" constant="true"/>
        </listOfReactants>
        <listOfProducts>
          <speciesReference species="M_pc160225n3_c" stoichiometry="1" constant="true"/>
          <speciesReference species="M_coa_c" stoichiometry="1" constant="true"/>
        </listOfProducts>
        <fbc:geneProductAssociation>
          <fbc:or>
            <fbc:geneProductRef fbc:geneProduct="G_Thaps3a_1878"/>
            <fbc:geneProductRef fbc:geneProduct="G_Thaps3a_31566"/>
          </fbc:or>
        </fbc:geneProductAssociation>
      </reaction>
      <reaction id="R_LPCAT_HDE_DPA_sn2_c" name="2-lysophosphatidylcholine O-acyl transferase (16:1(9Z)/22:5(7Z,10Z,13Z,16Z,19Z))" reversible="false" fast="false" fbc:lowerFluxBound="cobra_0_bound" fbc:upperFluxBound="R_LPCAT_HDE_DPA_sn2_c_upper_bound">
        <notes>
          <html xmlns="http://www.w3.org/1999/xhtml">
            <p>SUBSYSTEM: Fatty acid biosynthesis: Long chain omega-3 synthesis</p>
            <p>KEGG: R01318</p>
            <p>GENE ASSOCIATION: Thaps3a_1878 or Thaps3a_31566</p>
            <p>EC NUMBER: 2.3.1.23</p>
            <p>BIOCYC: 2.3.1.23-RXN</p>
            <p>MNXR: MNXR84849</p>
          </html>
        </notes>
        <listOfReactants>
          <speciesReference species="M_1agpc161_c" stoichiometry="1" constant="true"/>
          <speciesReference species="M_docos710131619coa_c" stoichiometry="1" constant="true"/>
        </listOfReactants>
        <listOfProducts>
          <speciesReference species="M_coa_c" stoichiometry="1" constant="true"/>
          <speciesReference species="M_pc1619Z225n3_c" stoichiometry="1" constant="true"/>
        </listOfProducts>
        <fbc:geneProductAssociation>
          <fbc:or>
            <fbc:geneProductRef fbc:geneProduct="G_Thaps3a_1878"/>
            <fbc:geneProductRef fbc:geneProduct="G_Thaps3a_31566"/>
          </fbc:or>
        </fbc:geneProductAssociation>
      </reaction>
      <reaction id="R_LPCAT_STC_DPA_sn2_c" name="2-lysophosphatidylcholine O-acyl transferase (18:0/22:5(7Z,10Z,13Z,16Z,19Z))" reversible="false" fast="false" fbc:lowerFluxBound="cobra_0_bound" fbc:upperFluxBound="R_LPCAT_STC_DPA_sn2_c_upper_bound">
        <notes>
          <html xmlns="http://www.w3.org/1999/xhtml">
            <p>SUBSYSTEM: Fatty acid biosynthesis: Long chain omega-3 synthesis</p>
            <p>KEGG: R01318</p>
            <p>GENE ASSOCIATION: Thaps3a_1878 or Thaps3a_31566</p>
            <p>EC NUMBER: 2.3.1.23</p>
            <p>BIOCYC: 2.3.1.23-RXN</p>
            <p>MNXR: MNXR84849</p>
          </html>
        </notes>
        <listOfReactants>
          <speciesReference species="M_1agpc180_c" stoichiometry="1" constant="true"/>
          <speciesReference species="M_docos710131619coa_c" stoichiometry="1" constant="true"/>
        </listOfReactants>
        <listOfProducts>
          <speciesReference species="M_pc180225n3_c" stoichiometry="1" constant="true"/>
          <speciesReference species="M_coa_c" stoichiometry="1" constant="true"/>
        </listOfProducts>
        <fbc:geneProductAssociation>
          <fbc:or>
            <fbc:geneProductRef fbc:geneProduct="G_Thaps3a_1878"/>
            <fbc:geneProductRef fbc:geneProduct="G_Thaps3a_31566"/>
          </fbc:or>
        </fbc:geneProductAssociation>
      </reaction>
      <reaction id="R_LPCAT_LNA_DPA_sn2_c" name="2-lysophosphatidylcholine O-acyl transferase (18:2(9Z,12Z)/22:5(7Z,10Z,13Z,16Z,19Z))" reversible="false" fast="false" fbc:lowerFluxBound="cobra_0_bound" fbc:upperFluxBound="R_LPCAT_LNA_DPA_sn2_c_upper_bound">
        <notes>
          <html xmlns="http://www.w3.org/1999/xhtml">
            <p>SUBSYSTEM: Fatty acid biosynthesis: Long chain omega-3 synthesis</p>
            <p>KEGG: R01318</p>
            <p>GENE ASSOCIATION: Thaps3a_1878 or Thaps3a_31566</p>
            <p>EC NUMBER: 2.3.1.23</p>
            <p>BIOCYC: 2.3.1.23-RXN</p>
            <p>MNXR: MNXR84849</p>
          </html>
        </notes>
        <listOfReactants>
          <speciesReference species="M_1agpc182_c" stoichiometry="1" constant="true"/>
          <speciesReference species="M_docos710131619coa_c" stoichiometry="1" constant="true"/>
        </listOfReactants>
        <listOfProducts>
          <speciesReference species="M_pc182n6225n3_c" stoichiometry="1" constant="true"/>
          <speciesReference species="M_coa_c" stoichiometry="1" constant="true"/>
        </listOfProducts>
        <fbc:geneProductAssociation>
          <fbc:or>
            <fbc:geneProductRef fbc:geneProduct="G_Thaps3a_1878"/>
            <fbc:geneProductRef fbc:geneProduct="G_Thaps3a_31566"/>
          </fbc:or>
        </fbc:geneProductAssociation>
      </reaction>
      <reaction id="R_LPCAT_OLE_DPA_sn2_c" name="2-lysophosphatidylcholine O-acyl transferase (18:1(9Z)/22:5(7Z,10Z,13Z,16Z,19Z))" reversible="false" fast="false" fbc:lowerFluxBound="cobra_0_bound" fbc:upperFluxBound="R_LPCAT_OLE_DPA_sn2_c_upper_bound">
        <notes>
          <html xmlns="http://www.w3.org/1999/xhtml">
            <p>SUBSYSTEM: Fatty acid biosynthesis: Long chain omega-3 synthesis</p>
            <p>KEGG: R01318</p>
            <p>GENE ASSOCIATION: Thaps3a_1878 or Thaps3a_31566</p>
            <p>EC NUMBER: 2.3.1.23</p>
            <p>BIOCYC: 2.3.1.23-RXN</p>
            <p>MNXR: MNXR84849</p>
          </html>
        </notes>
        <listOfReactants>
          <speciesReference species="M_1agpc181_c" stoichiometry="1" constant="true"/>
          <speciesReference species="M_docos710131619coa_c" stoichiometry="1" constant="true"/>
        </listOfReactants>
        <listOfProducts>
          <speciesReference species="M_pc1819Z225n3_c" stoichiometry="1" constant="true"/>
          <speciesReference species="M_coa_c" stoichiometry="1" constant="true"/>
        </listOfProducts>
        <fbc:geneProductAssociation>
          <fbc:or>
            <fbc:geneProductRef fbc:geneProduct="G_Thaps3a_1878"/>
            <fbc:geneProductRef fbc:geneProduct="G_Thaps3a_31566"/>
          </fbc:or>
        </fbc:geneProductAssociation>
      </reaction>
      <reaction id="R_LPCAT_EPA_DPA_sn2_c" name="2-lysophosphatidylcholine O-acyl transferase (20:5(5Z,8Z,11Z,14Z,17Z)/22:5(7Z,10Z,13Z,16Z,19Z))" reversible="false" fast="false" fbc:lowerFluxBound="cobra_0_bound" fbc:upperFluxBound="R_LPCAT_EPA_DPA_sn2_c_upper_bound">
        <notes>
          <html xmlns="http://www.w3.org/1999/xhtml">
            <p>SUBSYSTEM: Fatty acid biosynthesis: Long chain omega-3 synthesis</p>
            <p>KEGG: R01318</p>
            <p>GENE ASSOCIATION: Thaps3a_1878 or Thaps3a_31566</p>
            <p>EC NUMBER: 2.3.1.23</p>
            <p>BIOCYC: 2.3.1.23-RXN</p>
            <p>MNXR: MNXR84849</p>
          </html>
        </notes>
        <listOfReactants>
          <speciesReference species="M_1agpc205_c" stoichiometry="1" constant="true"/>
          <speciesReference species="M_docos710131619coa_c" stoichiometry="1" constant="true"/>
        </listOfReactants>
        <listOfProducts>
          <speciesReference species="M_pc205n3225n3_c" stoichiometry="1" constant="true"/>
          <speciesReference species="M_coa_c" stoichiometry="1" constant="true"/>
        </listOfProducts>
        <fbc:geneProductAssociation>
          <fbc:or>
            <fbc:geneProductRef fbc:geneProduct="G_Thaps3a_1878"/>
            <fbc:geneProductRef fbc:geneProduct="G_Thaps3a_31566"/>
          </fbc:or>
        </fbc:geneProductAssociation>
      </reaction>
      <reaction id="R_LPCAT_DHA_DPA_sn2_c" name="2-lysophosphatidylcholine O-acyl transferase (22:6(4Z,7Z,10Z,13Z,16Z,19Z)/22:5(7Z,10Z,13Z,16Z,19Z))" reversible="false" fast="false" fbc:lowerFluxBound="cobra_0_bound" fbc:upperFluxBound="R_LPCAT_DHA_DPA_sn2_c_upper_bound">
        <notes>
          <html xmlns="http://www.w3.org/1999/xhtml">
            <p>SUBSYSTEM: Fatty acid biosynthesis: Long chain omega-3 synthesis</p>
            <p>KEGG: R01318</p>
            <p>GENE ASSOCIATION: Thaps3a_1878 or Thaps3a_31566</p>
            <p>EC NUMBER: 2.3.1.23</p>
            <p>BIOCYC: 2.3.1.23-RXN</p>
            <p>MNXR: MNXR84849</p>
          </html>
        </notes>
        <listOfReactants>
          <speciesReference species="M_1agpc226_c" stoichiometry="1" constant="true"/>
          <speciesReference species="M_docos710131619coa_c" stoichiometry="1" constant="true"/>
        </listOfReactants>
        <listOfProducts>
          <speciesReference species="M_coa_c" stoichiometry="1" constant="true"/>
          <speciesReference species="M_pc226n3225n3_c" stoichiometry="1" constant="true"/>
        </listOfProducts>
        <fbc:geneProductAssociation>
          <fbc:or>
            <fbc:geneProductRef fbc:geneProduct="G_Thaps3a_1878"/>
            <fbc:geneProductRef fbc:geneProduct="G_Thaps3a_31566"/>
          </fbc:or>
        </fbc:geneProductAssociation>
      </reaction>
      <reaction id="R_PCD4DS_MYRS_DHA_sn2_c" name="Delta 4 desaturase (14:0/22:6(4Z,7Z,10Z,13Z,16Z,19Z))(PC sn-2)" reversible="false" fast="false" fbc:lowerFluxBound="cobra_0_bound" fbc:upperFluxBound="R_PCD4DS_MYRS_DHA_sn2_c_upper_bound">
        <notes>
          <html xmlns="http://www.w3.org/1999/xhtml">
            <p>SUBSYSTEM: Fatty acid biosynthesis: Long chain omega-3 synthesis</p>
            <p>EC NUMBER: 1.14.19.-</p>
            <p>GENE ASSOCIATION: Thaps3u_1216</p>
          </html>
        </notes>
        <listOfReactants>
          <speciesReference species="M_nadh_c" stoichiometry="2" constant="true"/>
          <speciesReference species="M_o2_c" stoichiometry="1" constant="true"/>
          <speciesReference species="M_pc140225n3_c" stoichiometry="1" constant="true"/>
          <speciesReference species="M_ficytb5_c" stoichiometry="2" constant="true"/>
        </listOfReactants>
        <listOfProducts>
          <speciesReference species="M_h2o_c" stoichiometry="2" constant="true"/>
          <speciesReference species="M_focytb5_c" stoichiometry="2" constant="true"/>
          <speciesReference species="M_nad_c" stoichiometry="2" constant="true"/>
          <speciesReference species="M_pc140226n3_c" stoichiometry="1" constant="true"/>
        </listOfProducts>
        <fbc:geneProductAssociation>
          <fbc:geneProductRef fbc:geneProduct="G_Thaps3u_1216"/>
        </fbc:geneProductAssociation>
      </reaction>
      <reaction id="R_PCD4DS_PALM_DHA_sn2_c" name="Delta 4 desaturase (16:0/22:6(4Z,7Z,10Z,13Z,16Z,19Z))(PC sn-2)" reversible="false" fast="false" fbc:lowerFluxBound="cobra_0_bound" fbc:upperFluxBound="R_PCD4DS_PALM_DHA_sn2_c_upper_bound">
        <notes>
          <html xmlns="http://www.w3.org/1999/xhtml">
            <p>SUBSYSTEM: Fatty acid biosynthesis: Long chain omega-3 synthesis</p>
            <p>EC NUMBER: 1.14.19.-</p>
            <p>GENE ASSOCIATION: Thaps3u_1216</p>
          </html>
        </notes>
        <listOfReactants>
          <speciesReference species="M_o2_c" stoichiometry="1" constant="true"/>
          <speciesReference species="M_ficytb5_c" stoichiometry="2" constant="true"/>
          <speciesReference species="M_pc160225n3_c" stoichiometry="1" constant="true"/>
          <speciesReference species="M_nadh_c" stoichiometry="2" constant="true"/>
        </listOfReactants>
        <listOfProducts>
          <speciesReference species="M_pc160226n3_c" stoichiometry="1" constant="true"/>
          <speciesReference species="M_h2o_c" stoichiometry="2" constant="true"/>
          <speciesReference species="M_focytb5_c" stoichiometry="2" constant="true"/>
          <speciesReference species="M_nad_c" stoichiometry="2" constant="true"/>
        </listOfProducts>
        <fbc:geneProductAssociation>
          <fbc:geneProductRef fbc:geneProduct="G_Thaps3u_1216"/>
        </fbc:geneProductAssociation>
      </reaction>
      <reaction id="R_PCD4DS_HDE_DHA_sn2_c" name="Delta 4 desaturase (16:1(9Z)/22:6(4Z,7Z,10Z,13Z,16Z,19Z))(PC sn-2)" reversible="false" fast="false" fbc:lowerFluxBound="cobra_0_bound" fbc:upperFluxBound="R_PCD4DS_HDE_DHA_sn2_c_upper_bound">
        <notes>
          <html xmlns="http://www.w3.org/1999/xhtml">
            <p>SUBSYSTEM: Fatty acid biosynthesis: Long chain omega-3 synthesis</p>
            <p>EC NUMBER: 1.14.19.-</p>
            <p>GENE ASSOCIATION: Thaps3u_1216</p>
          </html>
        </notes>
        <listOfReactants>
          <speciesReference species="M_o2_c" stoichiometry="1" constant="true"/>
          <speciesReference species="M_nadh_c" stoichiometry="2" constant="true"/>
          <speciesReference species="M_pc1619Z225n3_c" stoichiometry="1" constant="true"/>
          <speciesReference species="M_ficytb5_c" stoichiometry="2" constant="true"/>
        </listOfReactants>
        <listOfProducts>
          <speciesReference species="M_pc1619Z226n3_c" stoichiometry="1" constant="true"/>
          <speciesReference species="M_h2o_c" stoichiometry="2" constant="true"/>
          <speciesReference species="M_focytb5_c" stoichiometry="2" constant="true"/>
          <speciesReference species="M_nad_c" stoichiometry="2" constant="true"/>
        </listOfProducts>
        <fbc:geneProductAssociation>
          <fbc:geneProductRef fbc:geneProduct="G_Thaps3u_1216"/>
        </fbc:geneProductAssociation>
      </reaction>
      <reaction id="R_PCD4DS_STC_DHA_sn2_c" name="Delta 4 desaturase (18:0/22:6(4Z,7Z,10Z,13Z,16Z,19Z))(PC sn-2)" reversible="false" fast="false" fbc:lowerFluxBound="cobra_0_bound" fbc:upperFluxBound="R_PCD4DS_STC_DHA_sn2_c_upper_bound">
        <notes>
          <html xmlns="http://www.w3.org/1999/xhtml">
            <p>SUBSYSTEM: Fatty acid biosynthesis: Long chain omega-3 synthesis</p>
            <p>EC NUMBER: 1.14.19.-</p>
            <p>GENE ASSOCIATION: Thaps3u_1216</p>
          </html>
        </notes>
        <listOfReactants>
          <speciesReference species="M_nadh_c" stoichiometry="2" constant="true"/>
          <speciesReference species="M_o2_c" stoichiometry="1" constant="true"/>
          <speciesReference species="M_pc180225n3_c" stoichiometry="1" constant="true"/>
          <speciesReference species="M_ficytb5_c" stoichiometry="2" constant="true"/>
        </listOfReactants>
        <listOfProducts>
          <speciesReference species="M_focytb5_c" stoichiometry="2" constant="true"/>
          <speciesReference species="M_h2o_c" stoichiometry="2" constant="true"/>
          <speciesReference species="M_pc180226n3_c" stoichiometry="1" constant="true"/>
          <speciesReference species="M_nad_c" stoichiometry="2" constant="true"/>
        </listOfProducts>
        <fbc:geneProductAssociation>
          <fbc:geneProductRef fbc:geneProduct="G_Thaps3u_1216"/>
        </fbc:geneProductAssociation>
      </reaction>
      <reaction id="R_PCD4DS_LNA_DHA_sn2_c" name="Delta 4 desaturase (18:2(9Z,12Z)/22:6(4Z,7Z,10Z,13Z,16Z,19Z))(PC sn-2)" reversible="false" fast="false" fbc:lowerFluxBound="cobra_0_bound" fbc:upperFluxBound="R_PCD4DS_LNA_DHA_sn2_c_upper_bound">
        <notes>
          <html xmlns="http://www.w3.org/1999/xhtml">
            <p>SUBSYSTEM: Fatty acid biosynthesis: Long chain omega-3 synthesis</p>
            <p>EC NUMBER: 1.14.19.-</p>
            <p>GENE ASSOCIATION: Thaps3u_1216</p>
          </html>
        </notes>
        <listOfReactants>
          <speciesReference species="M_o2_c" stoichiometry="1" constant="true"/>
          <speciesReference species="M_ficytb5_c" stoichiometry="2" constant="true"/>
          <speciesReference species="M_pc182n6225n3_c" stoichiometry="1" constant="true"/>
          <speciesReference species="M_nadh_c" stoichiometry="2" constant="true"/>
        </listOfReactants>
        <listOfProducts>
          <speciesReference species="M_focytb5_c" stoichiometry="2" constant="true"/>
          <speciesReference species="M_h2o_c" stoichiometry="2" constant="true"/>
          <speciesReference species="M_nad_c" stoichiometry="2" constant="true"/>
          <speciesReference species="M_pc182n6226n3_c" stoichiometry="1" constant="true"/>
        </listOfProducts>
        <fbc:geneProductAssociation>
          <fbc:geneProductRef fbc:geneProduct="G_Thaps3u_1216"/>
        </fbc:geneProductAssociation>
      </reaction>
      <reaction id="R_PCD4DS_OLE_DHA_sn2_c" name="Delta 4 desaturase (18:1(9Z)/22:6(4Z,7Z,10Z,13Z,16Z,19Z))(PC sn-2)" reversible="false" fast="false" fbc:lowerFluxBound="cobra_0_bound" fbc:upperFluxBound="R_PCD4DS_OLE_DHA_sn2_c_upper_bound">
        <notes>
          <html xmlns="http://www.w3.org/1999/xhtml">
            <p>SUBSYSTEM: Fatty acid biosynthesis: Long chain omega-3 synthesis</p>
            <p>EC NUMBER: 1.14.19.-</p>
            <p>GENE ASSOCIATION: Thaps3u_1216</p>
          </html>
        </notes>
        <listOfReactants>
          <speciesReference species="M_nadh_c" stoichiometry="2" constant="true"/>
          <speciesReference species="M_ficytb5_c" stoichiometry="2" constant="true"/>
          <speciesReference species="M_o2_c" stoichiometry="1" constant="true"/>
          <speciesReference species="M_pc1819Z225n3_c" stoichiometry="1" constant="true"/>
        </listOfReactants>
        <listOfProducts>
          <speciesReference species="M_h2o_c" stoichiometry="2" constant="true"/>
          <speciesReference species="M_pc1819Z226n3_c" stoichiometry="1" constant="true"/>
          <speciesReference species="M_focytb5_c" stoichiometry="2" constant="true"/>
          <speciesReference species="M_nad_c" stoichiometry="2" constant="true"/>
        </listOfProducts>
        <fbc:geneProductAssociation>
          <fbc:geneProductRef fbc:geneProduct="G_Thaps3u_1216"/>
        </fbc:geneProductAssociation>
      </reaction>
      <reaction id="R_PCD4DS_EPA_DHA_sn2_c" name="Delta 4 desaturase (20:5(5Z,8Z,11Z,14Z,17Z)/22:6(4Z,7Z,10Z,13Z,16Z,19Z))(PC sn-2)" reversible="false" fast="false" fbc:lowerFluxBound="cobra_0_bound" fbc:upperFluxBound="R_PCD4DS_EPA_DHA_sn2_c_upper_bound">
        <notes>
          <html xmlns="http://www.w3.org/1999/xhtml">
            <p>SUBSYSTEM: Fatty acid biosynthesis: Long chain omega-3 synthesis</p>
            <p>EC NUMBER: 1.14.19.-</p>
            <p>GENE ASSOCIATION: Thaps3u_1216</p>
          </html>
        </notes>
        <listOfReactants>
          <speciesReference species="M_pc205n3225n3_c" stoichiometry="1" constant="true"/>
          <speciesReference species="M_ficytb5_c" stoichiometry="2" constant="true"/>
          <speciesReference species="M_o2_c" stoichiometry="1" constant="true"/>
          <speciesReference species="M_nadh_c" stoichiometry="2" constant="true"/>
        </listOfReactants>
        <listOfProducts>
          <speciesReference species="M_h2o_c" stoichiometry="2" constant="true"/>
          <speciesReference species="M_focytb5_c" stoichiometry="2" constant="true"/>
          <speciesReference species="M_nad_c" stoichiometry="2" constant="true"/>
          <speciesReference species="M_pc205n3226n3_c" stoichiometry="1" constant="true"/>
        </listOfProducts>
        <fbc:geneProductAssociation>
          <fbc:geneProductRef fbc:geneProduct="G_Thaps3u_1216"/>
        </fbc:geneProductAssociation>
      </reaction>
      <reaction id="R_PCD4DS_DHA_DHA_sn2_c" name="Delta 4 desaturase (22:6(4Z,7Z,10Z,13Z,16Z,19Z)/22:6(4Z,7Z,10Z,13Z,16Z,19Z))(PC sn-2)" reversible="false" fast="false" fbc:lowerFluxBound="cobra_0_bound" fbc:upperFluxBound="R_PCD4DS_DHA_DHA_sn2_c_upper_bound">
        <notes>
          <html xmlns="http://www.w3.org/1999/xhtml">
            <p>SUBSYSTEM: Fatty acid biosynthesis: Long chain omega-3 synthesis</p>
            <p>EC NUMBER: 1.14.19.-</p>
            <p>GENE ASSOCIATION: Thaps3u_1216</p>
          </html>
        </notes>
        <listOfReactants>
          <speciesReference species="M_nadh_c" stoichiometry="2" constant="true"/>
          <speciesReference species="M_o2_c" stoichiometry="1" constant="true"/>
          <speciesReference species="M_ficytb5_c" stoichiometry="2" constant="true"/>
          <speciesReference species="M_pc226n3225n3_c" stoichiometry="1" constant="true"/>
        </listOfReactants>
        <listOfProducts>
          <speciesReference species="M_h2o_c" stoichiometry="2" constant="true"/>
          <speciesReference species="M_focytb5_c" stoichiometry="2" constant="true"/>
          <speciesReference species="M_nad_c" stoichiometry="2" constant="true"/>
          <speciesReference species="M_pc226n3_c" stoichiometry="1" constant="true"/>
        </listOfProducts>
        <fbc:geneProductAssociation>
          <fbc:geneProductRef fbc:geneProduct="G_Thaps3u_1216"/>
        </fbc:geneProductAssociation>
      </reaction>
      <reaction id="R_PLDPC_MYRS_MYRS_c" name="Phospholipase D (14:0/14:0) (phosphatidylcholine)" reversible="false" fast="false" fbc:lowerFluxBound="cobra_0_bound" fbc:upperFluxBound="R_PLDPC_MYRS_MYRS_c_upper_bound">
        <notes>
          <html xmlns="http://www.w3.org/1999/xhtml">
            <p>SUBSYSTEM: Fatty acid biosynthesis</p>
            <p>KEGG: R01310</p>
            <p>GENE ASSOCIATION: Thaps3a_3597 or Thaps3a_7024</p>
            <p>EC NUMBER: 3.1.4.4</p>
            <p>BIOCYC: PHOSCHOL-RXN</p>
            <p>MNXR: MNXR84846</p>
          </html>
        </notes>
        <listOfReactants>
          <speciesReference species="M_pc140_c" stoichiometry="1" constant="true"/>
          <speciesReference species="M_h2o_c" stoichiometry="1" constant="true"/>
        </listOfReactants>
        <listOfProducts>
          <speciesReference species="M_chol_c" stoichiometry="1" constant="true"/>
          <speciesReference species="M_h_c" stoichiometry="1" constant="true"/>
          <speciesReference species="M_pa140_c" stoichiometry="1" constant="true"/>
        </listOfProducts>
        <fbc:geneProductAssociation>
          <fbc:or>
            <fbc:geneProductRef fbc:geneProduct="G_Thaps3a_3597"/>
            <fbc:geneProductRef fbc:geneProduct="G_Thaps3a_7024"/>
          </fbc:or>
        </fbc:geneProductAssociation>
      </reaction>
      <reaction id="R_PLDPC_MYRS_PALM_c" name="Phospholipase D (14:0/16:0) (phosphatidylcholine)" reversible="false" fast="false" fbc:lowerFluxBound="cobra_0_bound" fbc:upperFluxBound="R_PLDPC_MYRS_PALM_c_upper_bound">
        <notes>
          <html xmlns="http://www.w3.org/1999/xhtml">
            <p>SUBSYSTEM: Fatty acid biosynthesis</p>
            <p>KEGG: R01310</p>
            <p>GENE ASSOCIATION: Thaps3a_3597 or Thaps3a_7024</p>
            <p>EC NUMBER: 3.1.4.4</p>
            <p>BIOCYC: PHOSCHOL-RXN</p>
            <p>MNXR: MNXR84846</p>
          </html>
        </notes>
        <listOfReactants>
          <speciesReference species="M_pc140160_c" stoichiometry="1" constant="true"/>
          <speciesReference species="M_h2o_c" stoichiometry="1" constant="true"/>
        </listOfReactants>
        <listOfProducts>
          <speciesReference species="M_pa140160_c" stoichiometry="1" constant="true"/>
          <speciesReference species="M_chol_c" stoichiometry="1" constant="true"/>
          <speciesReference species="M_h_c" stoichiometry="1" constant="true"/>
        </listOfProducts>
        <fbc:geneProductAssociation>
          <fbc:or>
            <fbc:geneProductRef fbc:geneProduct="G_Thaps3a_3597"/>
            <fbc:geneProductRef fbc:geneProduct="G_Thaps3a_7024"/>
          </fbc:or>
        </fbc:geneProductAssociation>
      </reaction>
      <reaction id="R_PLDPC_MYRS_HDE_c" name="Phospholipase D (14:0/16:1(9Z)) (phosphatidylcholine)" reversible="false" fast="false" fbc:lowerFluxBound="cobra_0_bound" fbc:upperFluxBound="R_PLDPC_MYRS_HDE_c_upper_bound">
        <notes>
          <html xmlns="http://www.w3.org/1999/xhtml">
            <p>SUBSYSTEM: Fatty acid biosynthesis</p>
            <p>KEGG: R01310</p>
            <p>GENE ASSOCIATION: Thaps3a_3597 or Thaps3a_7024</p>
            <p>EC NUMBER: 3.1.4.4</p>
            <p>BIOCYC: PHOSCHOL-RXN</p>
            <p>MNXR: MNXR84846</p>
          </html>
        </notes>
        <listOfReactants>
          <speciesReference species="M_pc1401619Z_c" stoichiometry="1" constant="true"/>
          <speciesReference species="M_h2o_c" stoichiometry="1" constant="true"/>
        </listOfReactants>
        <listOfProducts>
          <speciesReference species="M_h_c" stoichiometry="1" constant="true"/>
          <speciesReference species="M_chol_c" stoichiometry="1" constant="true"/>
          <speciesReference species="M_pa1401619Z_c" stoichiometry="1" constant="true"/>
        </listOfProducts>
        <fbc:geneProductAssociation>
          <fbc:or>
            <fbc:geneProductRef fbc:geneProduct="G_Thaps3a_3597"/>
            <fbc:geneProductRef fbc:geneProduct="G_Thaps3a_7024"/>
          </fbc:or>
        </fbc:geneProductAssociation>
      </reaction>
      <reaction id="R_PLDPC_MYRS_STC_c" name="Phospholipase D (14:0/18:0) (phosphatidylcholine)" reversible="false" fast="false" fbc:lowerFluxBound="cobra_0_bound" fbc:upperFluxBound="R_PLDPC_MYRS_STC_c_upper_bound">
        <notes>
          <html xmlns="http://www.w3.org/1999/xhtml">
            <p>SUBSYSTEM: Fatty acid biosynthesis</p>
            <p>KEGG: R01310</p>
            <p>GENE ASSOCIATION: Thaps3a_3597 or Thaps3a_7024</p>
            <p>EC NUMBER: 3.1.4.4</p>
            <p>BIOCYC: PHOSCHOL-RXN</p>
            <p>MNXR: MNXR84846</p>
          </html>
        </notes>
        <listOfReactants>
          <speciesReference species="M_pc140180_c" stoichiometry="1" constant="true"/>
          <speciesReference species="M_h2o_c" stoichiometry="1" constant="true"/>
        </listOfReactants>
        <listOfProducts>
          <speciesReference species="M_pa140180_c" stoichiometry="1" constant="true"/>
          <speciesReference species="M_h_c" stoichiometry="1" constant="true"/>
          <speciesReference species="M_chol_c" stoichiometry="1" constant="true"/>
        </listOfProducts>
        <fbc:geneProductAssociation>
          <fbc:or>
            <fbc:geneProductRef fbc:geneProduct="G_Thaps3a_3597"/>
            <fbc:geneProductRef fbc:geneProduct="G_Thaps3a_7024"/>
          </fbc:or>
        </fbc:geneProductAssociation>
      </reaction>
      <reaction id="R_PLDPC_MYRS_OLE_c" name="Phospholipase D (14:0/18:1(9Z)) (phosphatidylcholine)" reversible="false" fast="false" fbc:lowerFluxBound="cobra_0_bound" fbc:upperFluxBound="R_PLDPC_MYRS_OLE_c_upper_bound">
        <notes>
          <html xmlns="http://www.w3.org/1999/xhtml">
            <p>SUBSYSTEM: Fatty acid biosynthesis</p>
            <p>KEGG: R01310</p>
            <p>GENE ASSOCIATION: Thaps3a_3597 or Thaps3a_7024</p>
            <p>EC NUMBER: 3.1.4.4</p>
            <p>BIOCYC: PHOSCHOL-RXN</p>
            <p>MNXR: MNXR84846</p>
          </html>
        </notes>
        <listOfReactants>
          <speciesReference species="M_h2o_c" stoichiometry="1" constant="true"/>
          <speciesReference species="M_pc1401819Z_c" stoichiometry="1" constant="true"/>
        </listOfReactants>
        <listOfProducts>
          <speciesReference species="M_h_c" stoichiometry="1" constant="true"/>
          <speciesReference species="M_pa1401819Z_c" stoichiometry="1" constant="true"/>
          <speciesReference species="M_chol_c" stoichiometry="1" constant="true"/>
        </listOfProducts>
        <fbc:geneProductAssociation>
          <fbc:or>
            <fbc:geneProductRef fbc:geneProduct="G_Thaps3a_3597"/>
            <fbc:geneProductRef fbc:geneProduct="G_Thaps3a_7024"/>
          </fbc:or>
        </fbc:geneProductAssociation>
      </reaction>
      <reaction id="R_PLDPC_MYRS_EPA_c" name="Phospholipase D (14:0/20:5(5Z,8Z,11Z,14Z,17Z)) (phosphatidylcholine)" reversible="false" fast="false" fbc:lowerFluxBound="cobra_0_bound" fbc:upperFluxBound="R_PLDPC_MYRS_EPA_c_upper_bound">
        <notes>
          <html xmlns="http://www.w3.org/1999/xhtml">
            <p>SUBSYSTEM: Fatty acid biosynthesis</p>
            <p>KEGG: R01310</p>
            <p>GENE ASSOCIATION: Thaps3a_3597 or Thaps3a_7024</p>
            <p>EC NUMBER: 3.1.4.4</p>
            <p>BIOCYC: PHOSCHOL-RXN</p>
            <p>MNXR: MNXR84846</p>
          </html>
        </notes>
        <listOfReactants>
          <speciesReference species="M_h2o_c" stoichiometry="1" constant="true"/>
          <speciesReference species="M_pc140205n3_c" stoichiometry="1" constant="true"/>
        </listOfReactants>
        <listOfProducts>
          <speciesReference species="M_chol_c" stoichiometry="1" constant="true"/>
          <speciesReference species="M_h_c" stoichiometry="1" constant="true"/>
          <speciesReference species="M_pa140205n3_c" stoichiometry="1" constant="true"/>
        </listOfProducts>
        <fbc:geneProductAssociation>
          <fbc:or>
            <fbc:geneProductRef fbc:geneProduct="G_Thaps3a_3597"/>
            <fbc:geneProductRef fbc:geneProduct="G_Thaps3a_7024"/>
          </fbc:or>
        </fbc:geneProductAssociation>
      </reaction>
      <reaction id="R_PLDPC_MYRS_DHA_c" name="Phospholipase D (14:0/22:6(4Z,7Z,10Z,13Z,16Z,19Z)) (phosphatidylcholine)" reversible="false" fast="false" fbc:lowerFluxBound="cobra_0_bound" fbc:upperFluxBound="R_PLDPC_MYRS_DHA_c_upper_bound">
        <notes>
          <html xmlns="http://www.w3.org/1999/xhtml">
            <p>SUBSYSTEM: Fatty acid biosynthesis</p>
            <p>KEGG: R01310</p>
            <p>GENE ASSOCIATION: Thaps3a_3597 or Thaps3a_7024</p>
            <p>EC NUMBER: 3.1.4.4</p>
            <p>BIOCYC: PHOSCHOL-RXN</p>
            <p>MNXR: MNXR84846</p>
          </html>
        </notes>
        <listOfReactants>
          <speciesReference species="M_h2o_c" stoichiometry="1" constant="true"/>
          <speciesReference species="M_pc140226n3_c" stoichiometry="1" constant="true"/>
        </listOfReactants>
        <listOfProducts>
          <speciesReference species="M_chol_c" stoichiometry="1" constant="true"/>
          <speciesReference species="M_h_c" stoichiometry="1" constant="true"/>
          <speciesReference species="M_pa140226n3_c" stoichiometry="1" constant="true"/>
        </listOfProducts>
        <fbc:geneProductAssociation>
          <fbc:or>
            <fbc:geneProductRef fbc:geneProduct="G_Thaps3a_3597"/>
            <fbc:geneProductRef fbc:geneProduct="G_Thaps3a_7024"/>
          </fbc:or>
        </fbc:geneProductAssociation>
      </reaction>
      <reaction id="R_PLDPC_PALM_MYRS_c" name="Phospholipase D (16:0/14:0) (phosphatidylcholine)" reversible="false" fast="false" fbc:lowerFluxBound="cobra_0_bound" fbc:upperFluxBound="R_PLDPC_PALM_MYRS_c_upper_bound">
        <notes>
          <html xmlns="http://www.w3.org/1999/xhtml">
            <p>SUBSYSTEM: Fatty acid biosynthesis</p>
            <p>KEGG: R01310</p>
            <p>GENE ASSOCIATION: Thaps3a_3597 or Thaps3a_7024</p>
            <p>EC NUMBER: 3.1.4.4</p>
            <p>BIOCYC: PHOSCHOL-RXN</p>
            <p>MNXR: MNXR84846</p>
          </html>
        </notes>
        <listOfReactants>
          <speciesReference species="M_pc160140_c" stoichiometry="1" constant="true"/>
          <speciesReference species="M_h2o_c" stoichiometry="1" constant="true"/>
        </listOfReactants>
        <listOfProducts>
          <speciesReference species="M_h_c" stoichiometry="1" constant="true"/>
          <speciesReference species="M_pa160140_c" stoichiometry="1" constant="true"/>
          <speciesReference species="M_chol_c" stoichiometry="1" constant="true"/>
        </listOfProducts>
        <fbc:geneProductAssociation>
          <fbc:or>
            <fbc:geneProductRef fbc:geneProduct="G_Thaps3a_3597"/>
            <fbc:geneProductRef fbc:geneProduct="G_Thaps3a_7024"/>
          </fbc:or>
        </fbc:geneProductAssociation>
      </reaction>
      <reaction id="R_PLDPC_PALM_PALM_c" name="Phospholipase D (16:0/16:0) (phosphatidylcholine)" reversible="false" fast="false" fbc:lowerFluxBound="cobra_0_bound" fbc:upperFluxBound="R_PLDPC_PALM_PALM_c_upper_bound">
        <notes>
          <html xmlns="http://www.w3.org/1999/xhtml">
            <p>SUBSYSTEM: Fatty acid biosynthesis</p>
            <p>KEGG: R01310</p>
            <p>GENE ASSOCIATION: Thaps3a_3597 or Thaps3a_7024</p>
            <p>EC NUMBER: 3.1.4.4</p>
            <p>BIOCYC: PHOSCHOL-RXN</p>
            <p>MNXR: MNXR84846</p>
          </html>
        </notes>
        <listOfReactants>
          <speciesReference species="M_h2o_c" stoichiometry="1" constant="true"/>
          <speciesReference species="M_pc160_c" stoichiometry="1" constant="true"/>
        </listOfReactants>
        <listOfProducts>
          <speciesReference species="M_pa160_c" stoichiometry="1" constant="true"/>
          <speciesReference species="M_chol_c" stoichiometry="1" constant="true"/>
          <speciesReference species="M_h_c" stoichiometry="1" constant="true"/>
        </listOfProducts>
        <fbc:geneProductAssociation>
          <fbc:or>
            <fbc:geneProductRef fbc:geneProduct="G_Thaps3a_3597"/>
            <fbc:geneProductRef fbc:geneProduct="G_Thaps3a_7024"/>
          </fbc:or>
        </fbc:geneProductAssociation>
      </reaction>
      <reaction id="R_PLDPC_PALM_HDE_c" name="Phospholipase D (16:0/16:1(9Z)) (phosphatidylcholine)" reversible="false" fast="false" fbc:lowerFluxBound="cobra_0_bound" fbc:upperFluxBound="R_PLDPC_PALM_HDE_c_upper_bound">
        <notes>
          <html xmlns="http://www.w3.org/1999/xhtml">
            <p>SUBSYSTEM: Fatty acid biosynthesis</p>
            <p>KEGG: R01310</p>
            <p>GENE ASSOCIATION: Thaps3a_3597 or Thaps3a_7024</p>
            <p>EC NUMBER: 3.1.4.4</p>
            <p>BIOCYC: PHOSCHOL-RXN</p>
            <p>MNXR: MNXR84846</p>
          </html>
        </notes>
        <listOfReactants>
          <speciesReference species="M_pc1601619Z_c" stoichiometry="1" constant="true"/>
          <speciesReference species="M_h2o_c" stoichiometry="1" constant="true"/>
        </listOfReactants>
        <listOfProducts>
          <speciesReference species="M_chol_c" stoichiometry="1" constant="true"/>
          <speciesReference species="M_pa1601619Z_c" stoichiometry="1" constant="true"/>
          <speciesReference species="M_h_c" stoichiometry="1" constant="true"/>
        </listOfProducts>
        <fbc:geneProductAssociation>
          <fbc:or>
            <fbc:geneProductRef fbc:geneProduct="G_Thaps3a_3597"/>
            <fbc:geneProductRef fbc:geneProduct="G_Thaps3a_7024"/>
          </fbc:or>
        </fbc:geneProductAssociation>
      </reaction>
      <reaction id="R_PLDPC_PALM_STC_c" name="Phospholipase D (16:0/18:0) (phosphatidylcholine)" reversible="false" fast="false" fbc:lowerFluxBound="cobra_0_bound" fbc:upperFluxBound="R_PLDPC_PALM_STC_c_upper_bound">
        <notes>
          <html xmlns="http://www.w3.org/1999/xhtml">
            <p>SUBSYSTEM: Fatty acid biosynthesis</p>
            <p>KEGG: R01310</p>
            <p>GENE ASSOCIATION: Thaps3a_3597 or Thaps3a_7024</p>
            <p>EC NUMBER: 3.1.4.4</p>
            <p>BIOCYC: PHOSCHOL-RXN</p>
            <p>MNXR: MNXR84846</p>
          </html>
        </notes>
        <listOfReactants>
          <speciesReference species="M_h2o_c" stoichiometry="1" constant="true"/>
          <speciesReference species="M_pc160180_c" stoichiometry="1" constant="true"/>
        </listOfReactants>
        <listOfProducts>
          <speciesReference species="M_chol_c" stoichiometry="1" constant="true"/>
          <speciesReference species="M_pa160180_c" stoichiometry="1" constant="true"/>
          <speciesReference species="M_h_c" stoichiometry="1" constant="true"/>
        </listOfProducts>
        <fbc:geneProductAssociation>
          <fbc:or>
            <fbc:geneProductRef fbc:geneProduct="G_Thaps3a_3597"/>
            <fbc:geneProductRef fbc:geneProduct="G_Thaps3a_7024"/>
          </fbc:or>
        </fbc:geneProductAssociation>
      </reaction>
      <reaction id="R_PLDPC_PALM_OLE_c" name="Phospholipase D (16:0/18:1(9Z)) (phosphatidylcholine)" reversible="false" fast="false" fbc:lowerFluxBound="cobra_0_bound" fbc:upperFluxBound="R_PLDPC_PALM_OLE_c_upper_bound">
        <notes>
          <html xmlns="http://www.w3.org/1999/xhtml">
            <p>SUBSYSTEM: Fatty acid biosynthesis</p>
            <p>KEGG: R01310</p>
            <p>GENE ASSOCIATION: Thaps3a_3597 or Thaps3a_7024</p>
            <p>EC NUMBER: 3.1.4.4</p>
            <p>BIOCYC: PHOSCHOL-RXN</p>
            <p>MNXR: MNXR84846</p>
          </html>
        </notes>
        <listOfReactants>
          <speciesReference species="M_h2o_c" stoichiometry="1" constant="true"/>
          <speciesReference species="M_pc1601819Z_c" stoichiometry="1" constant="true"/>
        </listOfReactants>
        <listOfProducts>
          <speciesReference species="M_pa1601819Z_c" stoichiometry="1" constant="true"/>
          <speciesReference species="M_h_c" stoichiometry="1" constant="true"/>
          <speciesReference species="M_chol_c" stoichiometry="1" constant="true"/>
        </listOfProducts>
        <fbc:geneProductAssociation>
          <fbc:or>
            <fbc:geneProductRef fbc:geneProduct="G_Thaps3a_3597"/>
            <fbc:geneProductRef fbc:geneProduct="G_Thaps3a_7024"/>
          </fbc:or>
        </fbc:geneProductAssociation>
      </reaction>
      <reaction id="R_PLDPC_PALM_EPA_c" name="Phospholipase D (16:0/20:5(5Z,8Z,11Z,14Z,17Z)) (phosphatidylcholine)" reversible="false" fast="false" fbc:lowerFluxBound="cobra_0_bound" fbc:upperFluxBound="R_PLDPC_PALM_EPA_c_upper_bound">
        <notes>
          <html xmlns="http://www.w3.org/1999/xhtml">
            <p>SUBSYSTEM: Fatty acid biosynthesis</p>
            <p>KEGG: R01310</p>
            <p>GENE ASSOCIATION: Thaps3a_3597 or Thaps3a_7024</p>
            <p>EC NUMBER: 3.1.4.4</p>
            <p>BIOCYC: PHOSCHOL-RXN</p>
            <p>MNXR: MNXR84846</p>
          </html>
        </notes>
        <listOfReactants>
          <speciesReference species="M_h2o_c" stoichiometry="1" constant="true"/>
          <speciesReference species="M_pc160205n3_c" stoichiometry="1" constant="true"/>
        </listOfReactants>
        <listOfProducts>
          <speciesReference species="M_pa160205n3_c" stoichiometry="1" constant="true"/>
          <speciesReference species="M_h_c" stoichiometry="1" constant="true"/>
          <speciesReference species="M_chol_c" stoichiometry="1" constant="true"/>
        </listOfProducts>
        <fbc:geneProductAssociation>
          <fbc:or>
            <fbc:geneProductRef fbc:geneProduct="G_Thaps3a_3597"/>
            <fbc:geneProductRef fbc:geneProduct="G_Thaps3a_7024"/>
          </fbc:or>
        </fbc:geneProductAssociation>
      </reaction>
      <reaction id="R_PLDPC_PALM_DHA_c" name="Phospholipase D (16:0/22:6(4Z,7Z,10Z,13Z,16Z,19Z)) (phosphatidylcholine)" reversible="false" fast="false" fbc:lowerFluxBound="cobra_0_bound" fbc:upperFluxBound="R_PLDPC_PALM_DHA_c_upper_bound">
        <notes>
          <html xmlns="http://www.w3.org/1999/xhtml">
            <p>SUBSYSTEM: Fatty acid biosynthesis</p>
            <p>KEGG: R01310</p>
            <p>GENE ASSOCIATION: Thaps3a_3597 or Thaps3a_7024</p>
            <p>EC NUMBER: 3.1.4.4</p>
            <p>BIOCYC: PHOSCHOL-RXN</p>
            <p>MNXR: MNXR84846</p>
          </html>
        </notes>
        <listOfReactants>
          <speciesReference species="M_pc160226n3_c" stoichiometry="1" constant="true"/>
          <speciesReference species="M_h2o_c" stoichiometry="1" constant="true"/>
        </listOfReactants>
        <listOfProducts>
          <speciesReference species="M_chol_c" stoichiometry="1" constant="true"/>
          <speciesReference species="M_h_c" stoichiometry="1" constant="true"/>
          <speciesReference species="M_pa160226n3_c" stoichiometry="1" constant="true"/>
        </listOfProducts>
        <fbc:geneProductAssociation>
          <fbc:or>
            <fbc:geneProductRef fbc:geneProduct="G_Thaps3a_3597"/>
            <fbc:geneProductRef fbc:geneProduct="G_Thaps3a_7024"/>
          </fbc:or>
        </fbc:geneProductAssociation>
      </reaction>
      <reaction id="R_PLDPC_HDE_MYRS_c" name="Phospholipase D (16:1(9Z)/14:0) (phosphatidylcholine)" reversible="false" fast="false" fbc:lowerFluxBound="cobra_0_bound" fbc:upperFluxBound="R_PLDPC_HDE_MYRS_c_upper_bound">
        <notes>
          <html xmlns="http://www.w3.org/1999/xhtml">
            <p>SUBSYSTEM: Fatty acid biosynthesis</p>
            <p>KEGG: R01310</p>
            <p>GENE ASSOCIATION: Thaps3a_3597 or Thaps3a_7024</p>
            <p>EC NUMBER: 3.1.4.4</p>
            <p>BIOCYC: PHOSCHOL-RXN</p>
            <p>MNXR: MNXR84846</p>
          </html>
        </notes>
        <listOfReactants>
          <speciesReference species="M_pc1619Z140_c" stoichiometry="1" constant="true"/>
          <speciesReference species="M_h2o_c" stoichiometry="1" constant="true"/>
        </listOfReactants>
        <listOfProducts>
          <speciesReference species="M_h_c" stoichiometry="1" constant="true"/>
          <speciesReference species="M_chol_c" stoichiometry="1" constant="true"/>
          <speciesReference species="M_pa1619Z140_c" stoichiometry="1" constant="true"/>
        </listOfProducts>
        <fbc:geneProductAssociation>
          <fbc:or>
            <fbc:geneProductRef fbc:geneProduct="G_Thaps3a_3597"/>
            <fbc:geneProductRef fbc:geneProduct="G_Thaps3a_7024"/>
          </fbc:or>
        </fbc:geneProductAssociation>
      </reaction>
      <reaction id="R_PLDPC_HDE_PALM_c" name="Phospholipase D (16:1(9Z)/16:0) (phosphatidylcholine)" reversible="false" fast="false" fbc:lowerFluxBound="cobra_0_bound" fbc:upperFluxBound="R_PLDPC_HDE_PALM_c_upper_bound">
        <notes>
          <html xmlns="http://www.w3.org/1999/xhtml">
            <p>SUBSYSTEM: Fatty acid biosynthesis</p>
            <p>KEGG: R01310</p>
            <p>GENE ASSOCIATION: Thaps3a_3597 or Thaps3a_7024</p>
            <p>EC NUMBER: 3.1.4.4</p>
            <p>BIOCYC: PHOSCHOL-RXN</p>
            <p>MNXR: MNXR84846</p>
          </html>
        </notes>
        <listOfReactants>
          <speciesReference species="M_h2o_c" stoichiometry="1" constant="true"/>
          <speciesReference species="M_pc1619Z160_c" stoichiometry="1" constant="true"/>
        </listOfReactants>
        <listOfProducts>
          <speciesReference species="M_pa1619Z160_c" stoichiometry="1" constant="true"/>
          <speciesReference species="M_h_c" stoichiometry="1" constant="true"/>
          <speciesReference species="M_chol_c" stoichiometry="1" constant="true"/>
        </listOfProducts>
        <fbc:geneProductAssociation>
          <fbc:or>
            <fbc:geneProductRef fbc:geneProduct="G_Thaps3a_3597"/>
            <fbc:geneProductRef fbc:geneProduct="G_Thaps3a_7024"/>
          </fbc:or>
        </fbc:geneProductAssociation>
      </reaction>
      <reaction id="R_PLDPC_HDE_HDE_c" name="Phospholipase D (16:1(9Z)/16:1(9Z)) (phosphatidylcholine)" reversible="false" fast="false" fbc:lowerFluxBound="cobra_0_bound" fbc:upperFluxBound="R_PLDPC_HDE_HDE_c_upper_bound">
        <notes>
          <html xmlns="http://www.w3.org/1999/xhtml">
            <p>SUBSYSTEM: Fatty acid biosynthesis</p>
            <p>KEGG: R01310</p>
            <p>GENE ASSOCIATION: Thaps3a_3597 or Thaps3a_7024</p>
            <p>EC NUMBER: 3.1.4.4</p>
            <p>BIOCYC: PHOSCHOL-RXN</p>
            <p>MNXR: MNXR84846</p>
          </html>
        </notes>
        <listOfReactants>
          <speciesReference species="M_pc161_c" stoichiometry="1" constant="true"/>
          <speciesReference species="M_h2o_c" stoichiometry="1" constant="true"/>
        </listOfReactants>
        <listOfProducts>
          <speciesReference species="M_pa161_c" stoichiometry="1" constant="true"/>
          <speciesReference species="M_h_c" stoichiometry="1" constant="true"/>
          <speciesReference species="M_chol_c" stoichiometry="1" constant="true"/>
        </listOfProducts>
        <fbc:geneProductAssociation>
          <fbc:or>
            <fbc:geneProductRef fbc:geneProduct="G_Thaps3a_3597"/>
            <fbc:geneProductRef fbc:geneProduct="G_Thaps3a_7024"/>
          </fbc:or>
        </fbc:geneProductAssociation>
      </reaction>
      <reaction id="R_PLDPC_HDE_STC_c" name="Phospholipase D (16:1(9Z)/18:0) (phosphatidylcholine)" reversible="false" fast="false" fbc:lowerFluxBound="cobra_0_bound" fbc:upperFluxBound="R_PLDPC_HDE_STC_c_upper_bound">
        <notes>
          <html xmlns="http://www.w3.org/1999/xhtml">
            <p>SUBSYSTEM: Fatty acid biosynthesis</p>
            <p>KEGG: R01310</p>
            <p>GENE ASSOCIATION: Thaps3a_3597 or Thaps3a_7024</p>
            <p>EC NUMBER: 3.1.4.4</p>
            <p>BIOCYC: PHOSCHOL-RXN</p>
            <p>MNXR: MNXR84846</p>
          </html>
        </notes>
        <listOfReactants>
          <speciesReference species="M_h2o_c" stoichiometry="1" constant="true"/>
          <speciesReference species="M_pc1619Z180_c" stoichiometry="1" constant="true"/>
        </listOfReactants>
        <listOfProducts>
          <speciesReference species="M_chol_c" stoichiometry="1" constant="true"/>
          <speciesReference species="M_h_c" stoichiometry="1" constant="true"/>
          <speciesReference species="M_pa1619Z180_c" stoichiometry="1" constant="true"/>
        </listOfProducts>
        <fbc:geneProductAssociation>
          <fbc:or>
            <fbc:geneProductRef fbc:geneProduct="G_Thaps3a_3597"/>
            <fbc:geneProductRef fbc:geneProduct="G_Thaps3a_7024"/>
          </fbc:or>
        </fbc:geneProductAssociation>
      </reaction>
      <reaction id="R_PLDPC_HDE_OLE_c" name="Phospholipase D (16:1(9Z)/18:1(9Z)) (phosphatidylcholine)" reversible="false" fast="false" fbc:lowerFluxBound="cobra_0_bound" fbc:upperFluxBound="R_PLDPC_HDE_OLE_c_upper_bound">
        <notes>
          <html xmlns="http://www.w3.org/1999/xhtml">
            <p>SUBSYSTEM: Fatty acid biosynthesis</p>
            <p>KEGG: R01310</p>
            <p>GENE ASSOCIATION: Thaps3a_3597 or Thaps3a_7024</p>
            <p>EC NUMBER: 3.1.4.4</p>
            <p>BIOCYC: PHOSCHOL-RXN</p>
            <p>MNXR: MNXR84846</p>
          </html>
        </notes>
        <listOfReactants>
          <speciesReference species="M_h2o_c" stoichiometry="1" constant="true"/>
          <speciesReference species="M_pc1619Z1819Z_c" stoichiometry="1" constant="true"/>
        </listOfReactants>
        <listOfProducts>
          <speciesReference species="M_chol_c" stoichiometry="1" constant="true"/>
          <speciesReference species="M_pa1619Z1819Z_c" stoichiometry="1" constant="true"/>
          <speciesReference species="M_h_c" stoichiometry="1" constant="true"/>
        </listOfProducts>
        <fbc:geneProductAssociation>
          <fbc:or>
            <fbc:geneProductRef fbc:geneProduct="G_Thaps3a_3597"/>
            <fbc:geneProductRef fbc:geneProduct="G_Thaps3a_7024"/>
          </fbc:or>
        </fbc:geneProductAssociation>
      </reaction>
      <reaction id="R_PLDPC_HDE_EPA_c" name="Phospholipase D (16:1(9Z)/20:5(5Z,8Z,11Z,14Z,17Z)) (phosphatidylcholine)" reversible="false" fast="false" fbc:lowerFluxBound="cobra_0_bound" fbc:upperFluxBound="R_PLDPC_HDE_EPA_c_upper_bound">
        <notes>
          <html xmlns="http://www.w3.org/1999/xhtml">
            <p>SUBSYSTEM: Fatty acid biosynthesis</p>
            <p>KEGG: R01310</p>
            <p>GENE ASSOCIATION: Thaps3a_3597 or Thaps3a_7024</p>
            <p>EC NUMBER: 3.1.4.4</p>
            <p>BIOCYC: PHOSCHOL-RXN</p>
            <p>MNXR: MNXR84846</p>
          </html>
        </notes>
        <listOfReactants>
          <speciesReference species="M_h2o_c" stoichiometry="1" constant="true"/>
          <speciesReference species="M_pc1619Z205n3_c" stoichiometry="1" constant="true"/>
        </listOfReactants>
        <listOfProducts>
          <speciesReference species="M_chol_c" stoichiometry="1" constant="true"/>
          <speciesReference species="M_h_c" stoichiometry="1" constant="true"/>
          <speciesReference species="M_pa1619Z205n3_c" stoichiometry="1" constant="true"/>
        </listOfProducts>
        <fbc:geneProductAssociation>
          <fbc:or>
            <fbc:geneProductRef fbc:geneProduct="G_Thaps3a_3597"/>
            <fbc:geneProductRef fbc:geneProduct="G_Thaps3a_7024"/>
          </fbc:or>
        </fbc:geneProductAssociation>
      </reaction>
      <reaction id="R_PLDPC_HDE_DHA_c" name="Phospholipase D (16:1(9Z)/22:6(4Z,7Z,10Z,13Z,16Z,19Z)) (phosphatidylcholine)" reversible="false" fast="false" fbc:lowerFluxBound="cobra_0_bound" fbc:upperFluxBound="R_PLDPC_HDE_DHA_c_upper_bound">
        <notes>
          <html xmlns="http://www.w3.org/1999/xhtml">
            <p>SUBSYSTEM: Fatty acid biosynthesis</p>
            <p>KEGG: R01310</p>
            <p>GENE ASSOCIATION: Thaps3a_3597 or Thaps3a_7024</p>
            <p>EC NUMBER: 3.1.4.4</p>
            <p>BIOCYC: PHOSCHOL-RXN</p>
            <p>MNXR: MNXR84846</p>
          </html>
        </notes>
        <listOfReactants>
          <speciesReference species="M_h2o_c" stoichiometry="1" constant="true"/>
          <speciesReference species="M_pc1619Z226n3_c" stoichiometry="1" constant="true"/>
        </listOfReactants>
        <listOfProducts>
          <speciesReference species="M_chol_c" stoichiometry="1" constant="true"/>
          <speciesReference species="M_h_c" stoichiometry="1" constant="true"/>
          <speciesReference species="M_pa1619Z226n3_c" stoichiometry="1" constant="true"/>
        </listOfProducts>
        <fbc:geneProductAssociation>
          <fbc:or>
            <fbc:geneProductRef fbc:geneProduct="G_Thaps3a_3597"/>
            <fbc:geneProductRef fbc:geneProduct="G_Thaps3a_7024"/>
          </fbc:or>
        </fbc:geneProductAssociation>
      </reaction>
      <reaction id="R_PLDPC_STC_MYRS_c" name="Phospholipase D (18:0/14:0) (phosphatidylcholine)" reversible="false" fast="false" fbc:lowerFluxBound="cobra_0_bound" fbc:upperFluxBound="R_PLDPC_STC_MYRS_c_upper_bound">
        <notes>
          <html xmlns="http://www.w3.org/1999/xhtml">
            <p>SUBSYSTEM: Fatty acid biosynthesis</p>
            <p>KEGG: R01310</p>
            <p>GENE ASSOCIATION: Thaps3a_3597 or Thaps3a_7024</p>
            <p>EC NUMBER: 3.1.4.4</p>
            <p>BIOCYC: PHOSCHOL-RXN</p>
            <p>MNXR: MNXR84846</p>
          </html>
        </notes>
        <listOfReactants>
          <speciesReference species="M_h2o_c" stoichiometry="1" constant="true"/>
          <speciesReference species="M_pc180140_c" stoichiometry="1" constant="true"/>
        </listOfReactants>
        <listOfProducts>
          <speciesReference species="M_chol_c" stoichiometry="1" constant="true"/>
          <speciesReference species="M_pa180140_c" stoichiometry="1" constant="true"/>
          <speciesReference species="M_h_c" stoichiometry="1" constant="true"/>
        </listOfProducts>
        <fbc:geneProductAssociation>
          <fbc:or>
            <fbc:geneProductRef fbc:geneProduct="G_Thaps3a_3597"/>
            <fbc:geneProductRef fbc:geneProduct="G_Thaps3a_7024"/>
          </fbc:or>
        </fbc:geneProductAssociation>
      </reaction>
      <reaction id="R_PLDPC_STC_PALM_c" name="Phospholipase D (18:0/16:0) (phosphatidylcholine)" reversible="false" fast="false" fbc:lowerFluxBound="cobra_0_bound" fbc:upperFluxBound="R_PLDPC_STC_PALM_c_upper_bound">
        <notes>
          <html xmlns="http://www.w3.org/1999/xhtml">
            <p>SUBSYSTEM: Fatty acid biosynthesis</p>
            <p>KEGG: R01310</p>
            <p>GENE ASSOCIATION: Thaps3a_3597 or Thaps3a_7024</p>
            <p>EC NUMBER: 3.1.4.4</p>
            <p>BIOCYC: PHOSCHOL-RXN</p>
            <p>MNXR: MNXR84846</p>
          </html>
        </notes>
        <listOfReactants>
          <speciesReference species="M_h2o_c" stoichiometry="1" constant="true"/>
          <speciesReference species="M_pc180160_c" stoichiometry="1" constant="true"/>
        </listOfReactants>
        <listOfProducts>
          <speciesReference species="M_pa180160_c" stoichiometry="1" constant="true"/>
          <speciesReference species="M_chol_c" stoichiometry="1" constant="true"/>
          <speciesReference species="M_h_c" stoichiometry="1" constant="true"/>
        </listOfProducts>
        <fbc:geneProductAssociation>
          <fbc:or>
            <fbc:geneProductRef fbc:geneProduct="G_Thaps3a_3597"/>
            <fbc:geneProductRef fbc:geneProduct="G_Thaps3a_7024"/>
          </fbc:or>
        </fbc:geneProductAssociation>
      </reaction>
      <reaction id="R_PLDPC_STC_HDE_c" name="Phospholipase D (18:0/16:1(9Z)) (phosphatidylcholine)" reversible="false" fast="false" fbc:lowerFluxBound="cobra_0_bound" fbc:upperFluxBound="R_PLDPC_STC_HDE_c_upper_bound">
        <notes>
          <html xmlns="http://www.w3.org/1999/xhtml">
            <p>SUBSYSTEM: Fatty acid biosynthesis</p>
            <p>KEGG: R01310</p>
            <p>GENE ASSOCIATION: Thaps3a_3597 or Thaps3a_7024</p>
            <p>EC NUMBER: 3.1.4.4</p>
            <p>BIOCYC: PHOSCHOL-RXN</p>
            <p>MNXR: MNXR84846</p>
          </html>
        </notes>
        <listOfReactants>
          <speciesReference species="M_pc1801619Z_c" stoichiometry="1" constant="true"/>
          <speciesReference species="M_h2o_c" stoichiometry="1" constant="true"/>
        </listOfReactants>
        <listOfProducts>
          <speciesReference species="M_chol_c" stoichiometry="1" constant="true"/>
          <speciesReference species="M_h_c" stoichiometry="1" constant="true"/>
          <speciesReference species="M_pa1801619Z_c" stoichiometry="1" constant="true"/>
        </listOfProducts>
        <fbc:geneProductAssociation>
          <fbc:or>
            <fbc:geneProductRef fbc:geneProduct="G_Thaps3a_3597"/>
            <fbc:geneProductRef fbc:geneProduct="G_Thaps3a_7024"/>
          </fbc:or>
        </fbc:geneProductAssociation>
      </reaction>
      <reaction id="R_PLDPC_STC_STC_c" name="Phospholipase D (18:0/18:0) (phosphatidylcholine)" reversible="false" fast="false" fbc:lowerFluxBound="cobra_0_bound" fbc:upperFluxBound="R_PLDPC_STC_STC_c_upper_bound">
        <notes>
          <html xmlns="http://www.w3.org/1999/xhtml">
            <p>SUBSYSTEM: Fatty acid biosynthesis</p>
            <p>KEGG: R01310</p>
            <p>GENE ASSOCIATION: Thaps3a_3597 or Thaps3a_7024</p>
            <p>EC NUMBER: 3.1.4.4</p>
            <p>BIOCYC: PHOSCHOL-RXN</p>
            <p>MNXR: MNXR84846</p>
          </html>
        </notes>
        <listOfReactants>
          <speciesReference species="M_h2o_c" stoichiometry="1" constant="true"/>
          <speciesReference species="M_pc180_c" stoichiometry="1" constant="true"/>
        </listOfReactants>
        <listOfProducts>
          <speciesReference species="M_h_c" stoichiometry="1" constant="true"/>
          <speciesReference species="M_chol_c" stoichiometry="1" constant="true"/>
          <speciesReference species="M_pa180_c" stoichiometry="1" constant="true"/>
        </listOfProducts>
        <fbc:geneProductAssociation>
          <fbc:or>
            <fbc:geneProductRef fbc:geneProduct="G_Thaps3a_3597"/>
            <fbc:geneProductRef fbc:geneProduct="G_Thaps3a_7024"/>
          </fbc:or>
        </fbc:geneProductAssociation>
      </reaction>
      <reaction id="R_PLDPC_STC_OLE_c" name="Phospholipase D (18:0/18:1(9Z)) (phosphatidylcholine)" reversible="false" fast="false" fbc:lowerFluxBound="cobra_0_bound" fbc:upperFluxBound="R_PLDPC_STC_OLE_c_upper_bound">
        <notes>
          <html xmlns="http://www.w3.org/1999/xhtml">
            <p>SUBSYSTEM: Fatty acid biosynthesis</p>
            <p>KEGG: R01310</p>
            <p>GENE ASSOCIATION: Thaps3a_3597 or Thaps3a_7024</p>
            <p>EC NUMBER: 3.1.4.4</p>
            <p>BIOCYC: PHOSCHOL-RXN</p>
            <p>MNXR: MNXR84846</p>
          </html>
        </notes>
        <listOfReactants>
          <speciesReference species="M_pc1801819Z_c" stoichiometry="1" constant="true"/>
          <speciesReference species="M_h2o_c" stoichiometry="1" constant="true"/>
        </listOfReactants>
        <listOfProducts>
          <speciesReference species="M_pa1801819Z_c" stoichiometry="1" constant="true"/>
          <speciesReference species="M_chol_c" stoichiometry="1" constant="true"/>
          <speciesReference species="M_h_c" stoichiometry="1" constant="true"/>
        </listOfProducts>
        <fbc:geneProductAssociation>
          <fbc:or>
            <fbc:geneProductRef fbc:geneProduct="G_Thaps3a_3597"/>
            <fbc:geneProductRef fbc:geneProduct="G_Thaps3a_7024"/>
          </fbc:or>
        </fbc:geneProductAssociation>
      </reaction>
      <reaction id="R_PLDPC_STC_EPA_c" name="Phospholipase D (18:0/20:5(5Z,8Z,11Z,14Z,17Z)) (phosphatidylcholine)" reversible="false" fast="false" fbc:lowerFluxBound="cobra_0_bound" fbc:upperFluxBound="R_PLDPC_STC_EPA_c_upper_bound">
        <notes>
          <html xmlns="http://www.w3.org/1999/xhtml">
            <p>SUBSYSTEM: Fatty acid biosynthesis</p>
            <p>KEGG: R01310</p>
            <p>GENE ASSOCIATION: Thaps3a_3597 or Thaps3a_7024</p>
            <p>EC NUMBER: 3.1.4.4</p>
            <p>BIOCYC: PHOSCHOL-RXN</p>
            <p>MNXR: MNXR84846</p>
          </html>
        </notes>
        <listOfReactants>
          <speciesReference species="M_h2o_c" stoichiometry="1" constant="true"/>
          <speciesReference species="M_pc180205n3_c" stoichiometry="1" constant="true"/>
        </listOfReactants>
        <listOfProducts>
          <speciesReference species="M_h_c" stoichiometry="1" constant="true"/>
          <speciesReference species="M_chol_c" stoichiometry="1" constant="true"/>
          <speciesReference species="M_pa180205n3_c" stoichiometry="1" constant="true"/>
        </listOfProducts>
        <fbc:geneProductAssociation>
          <fbc:or>
            <fbc:geneProductRef fbc:geneProduct="G_Thaps3a_3597"/>
            <fbc:geneProductRef fbc:geneProduct="G_Thaps3a_7024"/>
          </fbc:or>
        </fbc:geneProductAssociation>
      </reaction>
      <reaction id="R_PLDPC_STC_DHA_c" name="Phospholipase D (18:0/22:6(4Z,7Z,10Z,13Z,16Z,19Z)) (phosphatidylcholine)" reversible="false" fast="false" fbc:lowerFluxBound="cobra_0_bound" fbc:upperFluxBound="R_PLDPC_STC_DHA_c_upper_bound">
        <notes>
          <html xmlns="http://www.w3.org/1999/xhtml">
            <p>SUBSYSTEM: Fatty acid biosynthesis</p>
            <p>KEGG: R01310</p>
            <p>GENE ASSOCIATION: Thaps3a_3597 or Thaps3a_7024</p>
            <p>EC NUMBER: 3.1.4.4</p>
            <p>BIOCYC: PHOSCHOL-RXN</p>
            <p>MNXR: MNXR84846</p>
          </html>
        </notes>
        <listOfReactants>
          <speciesReference species="M_h2o_c" stoichiometry="1" constant="true"/>
          <speciesReference species="M_pc180226n3_c" stoichiometry="1" constant="true"/>
        </listOfReactants>
        <listOfProducts>
          <speciesReference species="M_h_c" stoichiometry="1" constant="true"/>
          <speciesReference species="M_pa180226n3_c" stoichiometry="1" constant="true"/>
          <speciesReference species="M_chol_c" stoichiometry="1" constant="true"/>
        </listOfProducts>
        <fbc:geneProductAssociation>
          <fbc:or>
            <fbc:geneProductRef fbc:geneProduct="G_Thaps3a_3597"/>
            <fbc:geneProductRef fbc:geneProduct="G_Thaps3a_7024"/>
          </fbc:or>
        </fbc:geneProductAssociation>
      </reaction>
      <reaction id="R_PLDPC_OLE_MYRS_c" name="Phospholipase D (18:1(9Z)/14:0) (phosphatidylcholine)" reversible="false" fast="false" fbc:lowerFluxBound="cobra_0_bound" fbc:upperFluxBound="R_PLDPC_OLE_MYRS_c_upper_bound">
        <notes>
          <html xmlns="http://www.w3.org/1999/xhtml">
            <p>SUBSYSTEM: Fatty acid biosynthesis</p>
            <p>KEGG: R01310</p>
            <p>GENE ASSOCIATION: Thaps3a_3597 or Thaps3a_7024</p>
            <p>EC NUMBER: 3.1.4.4</p>
            <p>BIOCYC: PHOSCHOL-RXN</p>
            <p>MNXR: MNXR84846</p>
          </html>
        </notes>
        <listOfReactants>
          <speciesReference species="M_pc1819Z140_c" stoichiometry="1" constant="true"/>
          <speciesReference species="M_h2o_c" stoichiometry="1" constant="true"/>
        </listOfReactants>
        <listOfProducts>
          <speciesReference species="M_pa1819Z140_c" stoichiometry="1" constant="true"/>
          <speciesReference species="M_h_c" stoichiometry="1" constant="true"/>
          <speciesReference species="M_chol_c" stoichiometry="1" constant="true"/>
        </listOfProducts>
        <fbc:geneProductAssociation>
          <fbc:or>
            <fbc:geneProductRef fbc:geneProduct="G_Thaps3a_3597"/>
            <fbc:geneProductRef fbc:geneProduct="G_Thaps3a_7024"/>
          </fbc:or>
        </fbc:geneProductAssociation>
      </reaction>
      <reaction id="R_PLDPC_OLE_PALM_c" name="Phospholipase D (18:1(9Z)/16:0) (phosphatidylcholine)" reversible="false" fast="false" fbc:lowerFluxBound="cobra_0_bound" fbc:upperFluxBound="R_PLDPC_OLE_PALM_c_upper_bound">
        <notes>
          <html xmlns="http://www.w3.org/1999/xhtml">
            <p>SUBSYSTEM: Fatty acid biosynthesis</p>
            <p>KEGG: R01310</p>
            <p>GENE ASSOCIATION: Thaps3a_3597 or Thaps3a_7024</p>
            <p>EC NUMBER: 3.1.4.4</p>
            <p>BIOCYC: PHOSCHOL-RXN</p>
            <p>MNXR: MNXR84846</p>
          </html>
        </notes>
        <listOfReactants>
          <speciesReference species="M_pc1819Z160_c" stoichiometry="1" constant="true"/>
          <speciesReference species="M_h2o_c" stoichiometry="1" constant="true"/>
        </listOfReactants>
        <listOfProducts>
          <speciesReference species="M_pa1819Z160_c" stoichiometry="1" constant="true"/>
          <speciesReference species="M_chol_c" stoichiometry="1" constant="true"/>
          <speciesReference species="M_h_c" stoichiometry="1" constant="true"/>
        </listOfProducts>
        <fbc:geneProductAssociation>
          <fbc:or>
            <fbc:geneProductRef fbc:geneProduct="G_Thaps3a_3597"/>
            <fbc:geneProductRef fbc:geneProduct="G_Thaps3a_7024"/>
          </fbc:or>
        </fbc:geneProductAssociation>
      </reaction>
      <reaction id="R_PLDPC_OLE_HDE_c" name="Phospholipase D (18:1(9Z)/16:1(9Z)) (phosphatidylcholine)" reversible="false" fast="false" fbc:lowerFluxBound="cobra_0_bound" fbc:upperFluxBound="R_PLDPC_OLE_HDE_c_upper_bound">
        <notes>
          <html xmlns="http://www.w3.org/1999/xhtml">
            <p>SUBSYSTEM: Fatty acid biosynthesis</p>
            <p>KEGG: R01310</p>
            <p>GENE ASSOCIATION: Thaps3a_3597 or Thaps3a_7024</p>
            <p>EC NUMBER: 3.1.4.4</p>
            <p>BIOCYC: PHOSCHOL-RXN</p>
            <p>MNXR: MNXR84846</p>
          </html>
        </notes>
        <listOfReactants>
          <speciesReference species="M_h2o_c" stoichiometry="1" constant="true"/>
          <speciesReference species="M_pc1819Z1619Z_c" stoichiometry="1" constant="true"/>
        </listOfReactants>
        <listOfProducts>
          <speciesReference species="M_chol_c" stoichiometry="1" constant="true"/>
          <speciesReference species="M_h_c" stoichiometry="1" constant="true"/>
          <speciesReference species="M_pa1819Z1619Z_c" stoichiometry="1" constant="true"/>
        </listOfProducts>
        <fbc:geneProductAssociation>
          <fbc:or>
            <fbc:geneProductRef fbc:geneProduct="G_Thaps3a_3597"/>
            <fbc:geneProductRef fbc:geneProduct="G_Thaps3a_7024"/>
          </fbc:or>
        </fbc:geneProductAssociation>
      </reaction>
      <reaction id="R_PLDPC_OLE_STC_c" name="Phospholipase D (18:1(9Z)/18:0) (phosphatidylcholine)" reversible="false" fast="false" fbc:lowerFluxBound="cobra_0_bound" fbc:upperFluxBound="R_PLDPC_OLE_STC_c_upper_bound">
        <notes>
          <html xmlns="http://www.w3.org/1999/xhtml">
            <p>SUBSYSTEM: Fatty acid biosynthesis</p>
            <p>KEGG: R01310</p>
            <p>GENE ASSOCIATION: Thaps3a_3597 or Thaps3a_7024</p>
            <p>EC NUMBER: 3.1.4.4</p>
            <p>BIOCYC: PHOSCHOL-RXN</p>
            <p>MNXR: MNXR84846</p>
          </html>
        </notes>
        <listOfReactants>
          <speciesReference species="M_h2o_c" stoichiometry="1" constant="true"/>
          <speciesReference species="M_pc1819Z180_c" stoichiometry="1" constant="true"/>
        </listOfReactants>
        <listOfProducts>
          <speciesReference species="M_pa1819Z180_c" stoichiometry="1" constant="true"/>
          <speciesReference species="M_chol_c" stoichiometry="1" constant="true"/>
          <speciesReference species="M_h_c" stoichiometry="1" constant="true"/>
        </listOfProducts>
        <fbc:geneProductAssociation>
          <fbc:or>
            <fbc:geneProductRef fbc:geneProduct="G_Thaps3a_3597"/>
            <fbc:geneProductRef fbc:geneProduct="G_Thaps3a_7024"/>
          </fbc:or>
        </fbc:geneProductAssociation>
      </reaction>
      <reaction id="R_PLDPC_OLE_OLE_c" name="Phospholipase D (18:1(9Z)/18:1(9Z)) (phosphatidylcholine)" reversible="false" fast="false" fbc:lowerFluxBound="cobra_0_bound" fbc:upperFluxBound="R_PLDPC_OLE_OLE_c_upper_bound">
        <notes>
          <html xmlns="http://www.w3.org/1999/xhtml">
            <p>SUBSYSTEM: Fatty acid biosynthesis</p>
            <p>KEGG: R01310</p>
            <p>GENE ASSOCIATION: Thaps3a_3597 or Thaps3a_7024</p>
            <p>EC NUMBER: 3.1.4.4</p>
            <p>BIOCYC: PHOSCHOL-RXN</p>
            <p>MNXR: MNXR84846</p>
          </html>
        </notes>
        <listOfReactants>
          <speciesReference species="M_h2o_c" stoichiometry="1" constant="true"/>
          <speciesReference species="M_pc181_9_c" stoichiometry="1" constant="true"/>
        </listOfReactants>
        <listOfProducts>
          <speciesReference species="M_chol_c" stoichiometry="1" constant="true"/>
          <speciesReference species="M_h_c" stoichiometry="1" constant="true"/>
          <speciesReference species="M_pa181_9_c" stoichiometry="1" constant="true"/>
        </listOfProducts>
        <fbc:geneProductAssociation>
          <fbc:or>
            <fbc:geneProductRef fbc:geneProduct="G_Thaps3a_3597"/>
            <fbc:geneProductRef fbc:geneProduct="G_Thaps3a_7024"/>
          </fbc:or>
        </fbc:geneProductAssociation>
      </reaction>
      <reaction id="R_PLDPC_OLE_EPA_c" name="Phospholipase D (18:1(9Z)/20:5(5Z,8Z,11Z,14Z,17Z)) (phosphatidylcholine)" reversible="false" fast="false" fbc:lowerFluxBound="cobra_0_bound" fbc:upperFluxBound="R_PLDPC_OLE_EPA_c_upper_bound">
        <notes>
          <html xmlns="http://www.w3.org/1999/xhtml">
            <p>SUBSYSTEM: Fatty acid biosynthesis</p>
            <p>KEGG: R01310</p>
            <p>GENE ASSOCIATION: Thaps3a_3597 or Thaps3a_7024</p>
            <p>EC NUMBER: 3.1.4.4</p>
            <p>BIOCYC: PHOSCHOL-RXN</p>
            <p>MNXR: MNXR84846</p>
          </html>
        </notes>
        <listOfReactants>
          <speciesReference species="M_h2o_c" stoichiometry="1" constant="true"/>
          <speciesReference species="M_pc1819Z205n3_c" stoichiometry="1" constant="true"/>
        </listOfReactants>
        <listOfProducts>
          <speciesReference species="M_pa1819Z205n3_c" stoichiometry="1" constant="true"/>
          <speciesReference species="M_chol_c" stoichiometry="1" constant="true"/>
          <speciesReference species="M_h_c" stoichiometry="1" constant="true"/>
        </listOfProducts>
        <fbc:geneProductAssociation>
          <fbc:or>
            <fbc:geneProductRef fbc:geneProduct="G_Thaps3a_3597"/>
            <fbc:geneProductRef fbc:geneProduct="G_Thaps3a_7024"/>
          </fbc:or>
        </fbc:geneProductAssociation>
      </reaction>
      <reaction id="R_PLDPC_OLE_DHA_c" name="Phospholipase D (18:1(9Z)/22:6(4Z,7Z,10Z,13Z,16Z,19Z)) (phosphatidylcholine)" reversible="false" fast="false" fbc:lowerFluxBound="cobra_0_bound" fbc:upperFluxBound="R_PLDPC_OLE_DHA_c_upper_bound">
        <notes>
          <html xmlns="http://www.w3.org/1999/xhtml">
            <p>SUBSYSTEM: Fatty acid biosynthesis</p>
            <p>KEGG: R01310</p>
            <p>GENE ASSOCIATION: Thaps3a_3597 or Thaps3a_7024</p>
            <p>EC NUMBER: 3.1.4.4</p>
            <p>BIOCYC: PHOSCHOL-RXN</p>
            <p>MNXR: MNXR84846</p>
          </html>
        </notes>
        <listOfReactants>
          <speciesReference species="M_pc1819Z226n3_c" stoichiometry="1" constant="true"/>
          <speciesReference species="M_h2o_c" stoichiometry="1" constant="true"/>
        </listOfReactants>
        <listOfProducts>
          <speciesReference species="M_h_c" stoichiometry="1" constant="true"/>
          <speciesReference species="M_pa1819Z226n3_c" stoichiometry="1" constant="true"/>
          <speciesReference species="M_chol_c" stoichiometry="1" constant="true"/>
        </listOfProducts>
        <fbc:geneProductAssociation>
          <fbc:or>
            <fbc:geneProductRef fbc:geneProduct="G_Thaps3a_3597"/>
            <fbc:geneProductRef fbc:geneProduct="G_Thaps3a_7024"/>
          </fbc:or>
        </fbc:geneProductAssociation>
      </reaction>
      <reaction id="R_PLDPC_EPA_MYRS_c" name="Phospholipase D (20:5(5Z,8Z,11Z,14Z,17Z)/14:0) (phosphatidylcholine)" reversible="false" fast="false" fbc:lowerFluxBound="cobra_0_bound" fbc:upperFluxBound="R_PLDPC_EPA_MYRS_c_upper_bound">
        <notes>
          <html xmlns="http://www.w3.org/1999/xhtml">
            <p>SUBSYSTEM: Fatty acid biosynthesis</p>
            <p>KEGG: R01310</p>
            <p>GENE ASSOCIATION: Thaps3a_3597 or Thaps3a_7024</p>
            <p>EC NUMBER: 3.1.4.4</p>
            <p>BIOCYC: PHOSCHOL-RXN</p>
            <p>MNXR: MNXR84846</p>
          </html>
        </notes>
        <listOfReactants>
          <speciesReference species="M_h2o_c" stoichiometry="1" constant="true"/>
          <speciesReference species="M_pc205n3140_c" stoichiometry="1" constant="true"/>
        </listOfReactants>
        <listOfProducts>
          <speciesReference species="M_chol_c" stoichiometry="1" constant="true"/>
          <speciesReference species="M_h_c" stoichiometry="1" constant="true"/>
          <speciesReference species="M_pa205n3140_c" stoichiometry="1" constant="true"/>
        </listOfProducts>
        <fbc:geneProductAssociation>
          <fbc:or>
            <fbc:geneProductRef fbc:geneProduct="G_Thaps3a_3597"/>
            <fbc:geneProductRef fbc:geneProduct="G_Thaps3a_7024"/>
          </fbc:or>
        </fbc:geneProductAssociation>
      </reaction>
      <reaction id="R_PLDPC_EPA_PALM_c" name="Phospholipase D (20:5(5Z,8Z,11Z,14Z,17Z)/16:0) (phosphatidylcholine)" reversible="false" fast="false" fbc:lowerFluxBound="cobra_0_bound" fbc:upperFluxBound="R_PLDPC_EPA_PALM_c_upper_bound">
        <notes>
          <html xmlns="http://www.w3.org/1999/xhtml">
            <p>SUBSYSTEM: Fatty acid biosynthesis</p>
            <p>KEGG: R01310</p>
            <p>GENE ASSOCIATION: Thaps3a_3597 or Thaps3a_7024</p>
            <p>EC NUMBER: 3.1.4.4</p>
            <p>BIOCYC: PHOSCHOL-RXN</p>
            <p>MNXR: MNXR84846</p>
          </html>
        </notes>
        <listOfReactants>
          <speciesReference species="M_pc205n3160_c" stoichiometry="1" constant="true"/>
          <speciesReference species="M_h2o_c" stoichiometry="1" constant="true"/>
        </listOfReactants>
        <listOfProducts>
          <speciesReference species="M_chol_c" stoichiometry="1" constant="true"/>
          <speciesReference species="M_h_c" stoichiometry="1" constant="true"/>
          <speciesReference species="M_pa205n3160_c" stoichiometry="1" constant="true"/>
        </listOfProducts>
        <fbc:geneProductAssociation>
          <fbc:or>
            <fbc:geneProductRef fbc:geneProduct="G_Thaps3a_3597"/>
            <fbc:geneProductRef fbc:geneProduct="G_Thaps3a_7024"/>
          </fbc:or>
        </fbc:geneProductAssociation>
      </reaction>
      <reaction id="R_PLDPC_EPA_HDE_c" name="Phospholipase D (20:5(5Z,8Z,11Z,14Z,17Z)/16:1(9Z)) (phosphatidylcholine)" reversible="false" fast="false" fbc:lowerFluxBound="cobra_0_bound" fbc:upperFluxBound="R_PLDPC_EPA_HDE_c_upper_bound">
        <notes>
          <html xmlns="http://www.w3.org/1999/xhtml">
            <p>SUBSYSTEM: Fatty acid biosynthesis</p>
            <p>KEGG: R01310</p>
            <p>GENE ASSOCIATION: Thaps3a_3597 or Thaps3a_7024</p>
            <p>EC NUMBER: 3.1.4.4</p>
            <p>BIOCYC: PHOSCHOL-RXN</p>
            <p>MNXR: MNXR84846</p>
          </html>
        </notes>
        <listOfReactants>
          <speciesReference species="M_pc205n31619Z_c" stoichiometry="1" constant="true"/>
          <speciesReference species="M_h2o_c" stoichiometry="1" constant="true"/>
        </listOfReactants>
        <listOfProducts>
          <speciesReference species="M_h_c" stoichiometry="1" constant="true"/>
          <speciesReference species="M_chol_c" stoichiometry="1" constant="true"/>
          <speciesReference species="M_pa205n31619Z_c" stoichiometry="1" constant="true"/>
        </listOfProducts>
        <fbc:geneProductAssociation>
          <fbc:or>
            <fbc:geneProductRef fbc:geneProduct="G_Thaps3a_3597"/>
            <fbc:geneProductRef fbc:geneProduct="G_Thaps3a_7024"/>
          </fbc:or>
        </fbc:geneProductAssociation>
      </reaction>
      <reaction id="R_PLDPC_EPA_STC_c" name="Phospholipase D (20:5(5Z,8Z,11Z,14Z,17Z)/18:0) (phosphatidylcholine)" reversible="false" fast="false" fbc:lowerFluxBound="cobra_0_bound" fbc:upperFluxBound="R_PLDPC_EPA_STC_c_upper_bound">
        <notes>
          <html xmlns="http://www.w3.org/1999/xhtml">
            <p>SUBSYSTEM: Fatty acid biosynthesis</p>
            <p>KEGG: R01310</p>
            <p>GENE ASSOCIATION: Thaps3a_3597 or Thaps3a_7024</p>
            <p>EC NUMBER: 3.1.4.4</p>
            <p>BIOCYC: PHOSCHOL-RXN</p>
            <p>MNXR: MNXR84846</p>
          </html>
        </notes>
        <listOfReactants>
          <speciesReference species="M_h2o_c" stoichiometry="1" constant="true"/>
          <speciesReference species="M_pc205n3180_c" stoichiometry="1" constant="true"/>
        </listOfReactants>
        <listOfProducts>
          <speciesReference species="M_h_c" stoichiometry="1" constant="true"/>
          <speciesReference species="M_chol_c" stoichiometry="1" constant="true"/>
          <speciesReference species="M_pa205n3180_c" stoichiometry="1" constant="true"/>
        </listOfProducts>
        <fbc:geneProductAssociation>
          <fbc:or>
            <fbc:geneProductRef fbc:geneProduct="G_Thaps3a_3597"/>
            <fbc:geneProductRef fbc:geneProduct="G_Thaps3a_7024"/>
          </fbc:or>
        </fbc:geneProductAssociation>
      </reaction>
      <reaction id="R_PLDPC_EPA_OLE_c" name="Phospholipase D (20:5(5Z,8Z,11Z,14Z,17Z)/18:1(9Z)) (phosphatidylcholine)" reversible="false" fast="false" fbc:lowerFluxBound="cobra_0_bound" fbc:upperFluxBound="R_PLDPC_EPA_OLE_c_upper_bound">
        <notes>
          <html xmlns="http://www.w3.org/1999/xhtml">
            <p>SUBSYSTEM: Fatty acid biosynthesis</p>
            <p>KEGG: R01310</p>
            <p>GENE ASSOCIATION: Thaps3a_3597 or Thaps3a_7024</p>
            <p>EC NUMBER: 3.1.4.4</p>
            <p>BIOCYC: PHOSCHOL-RXN</p>
            <p>MNXR: MNXR84846</p>
          </html>
        </notes>
        <listOfReactants>
          <speciesReference species="M_h2o_c" stoichiometry="1" constant="true"/>
          <speciesReference species="M_pc205n31819Z_c" stoichiometry="1" constant="true"/>
        </listOfReactants>
        <listOfProducts>
          <speciesReference species="M_chol_c" stoichiometry="1" constant="true"/>
          <speciesReference species="M_h_c" stoichiometry="1" constant="true"/>
          <speciesReference species="M_pa205n31819Z_c" stoichiometry="1" constant="true"/>
        </listOfProducts>
        <fbc:geneProductAssociation>
          <fbc:or>
            <fbc:geneProductRef fbc:geneProduct="G_Thaps3a_3597"/>
            <fbc:geneProductRef fbc:geneProduct="G_Thaps3a_7024"/>
          </fbc:or>
        </fbc:geneProductAssociation>
      </reaction>
      <reaction id="R_PLDPC_EPA_EPA_c" name="Phospholipase D (20:5(5Z,8Z,11Z,14Z,17Z)/20:5(5Z,8Z,11Z,14Z,17Z)) (phosphatidylcholine)" reversible="false" fast="false" fbc:lowerFluxBound="cobra_0_bound" fbc:upperFluxBound="R_PLDPC_EPA_EPA_c_upper_bound">
        <notes>
          <html xmlns="http://www.w3.org/1999/xhtml">
            <p>SUBSYSTEM: Fatty acid biosynthesis</p>
            <p>KEGG: R01310</p>
            <p>GENE ASSOCIATION: Thaps3a_3597 or Thaps3a_7024</p>
            <p>EC NUMBER: 3.1.4.4</p>
            <p>BIOCYC: PHOSCHOL-RXN</p>
            <p>MNXR: MNXR84846</p>
          </html>
        </notes>
        <listOfReactants>
          <speciesReference species="M_pc205n3_c" stoichiometry="1" constant="true"/>
          <speciesReference species="M_h2o_c" stoichiometry="1" constant="true"/>
        </listOfReactants>
        <listOfProducts>
          <speciesReference species="M_pa205n3_c" stoichiometry="1" constant="true"/>
          <speciesReference species="M_chol_c" stoichiometry="1" constant="true"/>
          <speciesReference species="M_h_c" stoichiometry="1" constant="true"/>
        </listOfProducts>
        <fbc:geneProductAssociation>
          <fbc:or>
            <fbc:geneProductRef fbc:geneProduct="G_Thaps3a_3597"/>
            <fbc:geneProductRef fbc:geneProduct="G_Thaps3a_7024"/>
          </fbc:or>
        </fbc:geneProductAssociation>
      </reaction>
      <reaction id="R_PLDPC_EPA_DHA_c" name="Phospholipase D (20:5(5Z,8Z,11Z,14Z,17Z)/22:6(4Z,7Z,10Z,13Z,16Z,19Z)) (phosphatidylcholine)" reversible="false" fast="false" fbc:lowerFluxBound="cobra_0_bound" fbc:upperFluxBound="R_PLDPC_EPA_DHA_c_upper_bound">
        <notes>
          <html xmlns="http://www.w3.org/1999/xhtml">
            <p>SUBSYSTEM: Fatty acid biosynthesis</p>
            <p>KEGG: R01310</p>
            <p>GENE ASSOCIATION: Thaps3a_3597 or Thaps3a_7024</p>
            <p>EC NUMBER: 3.1.4.4</p>
            <p>BIOCYC: PHOSCHOL-RXN</p>
            <p>MNXR: MNXR84846</p>
          </html>
        </notes>
        <listOfReactants>
          <speciesReference species="M_h2o_c" stoichiometry="1" constant="true"/>
          <speciesReference species="M_pc205n3226n3_c" stoichiometry="1" constant="true"/>
        </listOfReactants>
        <listOfProducts>
          <speciesReference species="M_pa205n3226n3_c" stoichiometry="1" constant="true"/>
          <speciesReference species="M_chol_c" stoichiometry="1" constant="true"/>
          <speciesReference species="M_h_c" stoichiometry="1" constant="true"/>
        </listOfProducts>
        <fbc:geneProductAssociation>
          <fbc:or>
            <fbc:geneProductRef fbc:geneProduct="G_Thaps3a_3597"/>
            <fbc:geneProductRef fbc:geneProduct="G_Thaps3a_7024"/>
          </fbc:or>
        </fbc:geneProductAssociation>
      </reaction>
      <reaction id="R_PLDPC_DHA_MYRS_c" name="Phospholipase D (22:6(4Z,7Z,10Z,13Z,16Z,19Z)/14:0) (phosphatidylcholine)" reversible="false" fast="false" fbc:lowerFluxBound="cobra_0_bound" fbc:upperFluxBound="R_PLDPC_DHA_MYRS_c_upper_bound">
        <notes>
          <html xmlns="http://www.w3.org/1999/xhtml">
            <p>SUBSYSTEM: Fatty acid biosynthesis</p>
            <p>KEGG: R01310</p>
            <p>GENE ASSOCIATION: Thaps3a_3597 or Thaps3a_7024</p>
            <p>EC NUMBER: 3.1.4.4</p>
            <p>BIOCYC: PHOSCHOL-RXN</p>
            <p>MNXR: MNXR84846</p>
          </html>
        </notes>
        <listOfReactants>
          <speciesReference species="M_h2o_c" stoichiometry="1" constant="true"/>
          <speciesReference species="M_pc226n3140_c" stoichiometry="1" constant="true"/>
        </listOfReactants>
        <listOfProducts>
          <speciesReference species="M_chol_c" stoichiometry="1" constant="true"/>
          <speciesReference species="M_h_c" stoichiometry="1" constant="true"/>
          <speciesReference species="M_pa226n3140_c" stoichiometry="1" constant="true"/>
        </listOfProducts>
        <fbc:geneProductAssociation>
          <fbc:or>
            <fbc:geneProductRef fbc:geneProduct="G_Thaps3a_3597"/>
            <fbc:geneProductRef fbc:geneProduct="G_Thaps3a_7024"/>
          </fbc:or>
        </fbc:geneProductAssociation>
      </reaction>
      <reaction id="R_PLDPC_DHA_PALM_c" name="Phospholipase D (22:6(4Z,7Z,10Z,13Z,16Z,19Z)/16:0) (phosphatidylcholine)" reversible="false" fast="false" fbc:lowerFluxBound="cobra_0_bound" fbc:upperFluxBound="R_PLDPC_DHA_PALM_c_upper_bound">
        <notes>
          <html xmlns="http://www.w3.org/1999/xhtml">
            <p>SUBSYSTEM: Fatty acid biosynthesis</p>
            <p>KEGG: R01310</p>
            <p>GENE ASSOCIATION: Thaps3a_3597 or Thaps3a_7024</p>
            <p>EC NUMBER: 3.1.4.4</p>
            <p>BIOCYC: PHOSCHOL-RXN</p>
            <p>MNXR: MNXR84846</p>
          </html>
        </notes>
        <listOfReactants>
          <speciesReference species="M_h2o_c" stoichiometry="1" constant="true"/>
          <speciesReference species="M_pc226n3160_c" stoichiometry="1" constant="true"/>
        </listOfReactants>
        <listOfProducts>
          <speciesReference species="M_chol_c" stoichiometry="1" constant="true"/>
          <speciesReference species="M_h_c" stoichiometry="1" constant="true"/>
          <speciesReference species="M_pa226n3160_c" stoichiometry="1" constant="true"/>
        </listOfProducts>
        <fbc:geneProductAssociation>
          <fbc:or>
            <fbc:geneProductRef fbc:geneProduct="G_Thaps3a_3597"/>
            <fbc:geneProductRef fbc:geneProduct="G_Thaps3a_7024"/>
          </fbc:or>
        </fbc:geneProductAssociation>
      </reaction>
      <reaction id="R_PLDPC_DHA_HDE_c" name="Phospholipase D (22:6(4Z,7Z,10Z,13Z,16Z,19Z)/16:1(9Z)) (phosphatidylcholine)" reversible="false" fast="false" fbc:lowerFluxBound="cobra_0_bound" fbc:upperFluxBound="R_PLDPC_DHA_HDE_c_upper_bound">
        <notes>
          <html xmlns="http://www.w3.org/1999/xhtml">
            <p>SUBSYSTEM: Fatty acid biosynthesis</p>
            <p>KEGG: R01310</p>
            <p>GENE ASSOCIATION: Thaps3a_3597 or Thaps3a_7024</p>
            <p>EC NUMBER: 3.1.4.4</p>
            <p>BIOCYC: PHOSCHOL-RXN</p>
            <p>MNXR: MNXR84846</p>
          </html>
        </notes>
        <listOfReactants>
          <speciesReference species="M_h2o_c" stoichiometry="1" constant="true"/>
          <speciesReference species="M_pc226n31619Z_c" stoichiometry="1" constant="true"/>
        </listOfReactants>
        <listOfProducts>
          <speciesReference species="M_chol_c" stoichiometry="1" constant="true"/>
          <speciesReference species="M_h_c" stoichiometry="1" constant="true"/>
          <speciesReference species="M_pa226n31619Z_c" stoichiometry="1" constant="true"/>
        </listOfProducts>
        <fbc:geneProductAssociation>
          <fbc:or>
            <fbc:geneProductRef fbc:geneProduct="G_Thaps3a_3597"/>
            <fbc:geneProductRef fbc:geneProduct="G_Thaps3a_7024"/>
          </fbc:or>
        </fbc:geneProductAssociation>
      </reaction>
      <reaction id="R_PLDPC_DHA_STC_c" name="Phospholipase D (22:6(4Z,7Z,10Z,13Z,16Z,19Z)/18:0) (phosphatidylcholine)" reversible="false" fast="false" fbc:lowerFluxBound="cobra_0_bound" fbc:upperFluxBound="R_PLDPC_DHA_STC_c_upper_bound">
        <notes>
          <html xmlns="http://www.w3.org/1999/xhtml">
            <p>SUBSYSTEM: Fatty acid biosynthesis</p>
            <p>KEGG: R01310</p>
            <p>GENE ASSOCIATION: Thaps3a_3597 or Thaps3a_7024</p>
            <p>EC NUMBER: 3.1.4.4</p>
            <p>BIOCYC: PHOSCHOL-RXN</p>
            <p>MNXR: MNXR84846</p>
          </html>
        </notes>
        <listOfReactants>
          <speciesReference species="M_h2o_c" stoichiometry="1" constant="true"/>
          <speciesReference species="M_pc226n3180_c" stoichiometry="1" constant="true"/>
        </listOfReactants>
        <listOfProducts>
          <speciesReference species="M_pa226n3180_c" stoichiometry="1" constant="true"/>
          <speciesReference species="M_chol_c" stoichiometry="1" constant="true"/>
          <speciesReference species="M_h_c" stoichiometry="1" constant="true"/>
        </listOfProducts>
        <fbc:geneProductAssociation>
          <fbc:or>
            <fbc:geneProductRef fbc:geneProduct="G_Thaps3a_3597"/>
            <fbc:geneProductRef fbc:geneProduct="G_Thaps3a_7024"/>
          </fbc:or>
        </fbc:geneProductAssociation>
      </reaction>
      <reaction id="R_PLDPC_DHA_OLE_c" name="Phospholipase D (22:6(4Z,7Z,10Z,13Z,16Z,19Z)/18:1(9Z)) (phosphatidylcholine)" reversible="false" fast="false" fbc:lowerFluxBound="cobra_0_bound" fbc:upperFluxBound="R_PLDPC_DHA_OLE_c_upper_bound">
        <notes>
          <html xmlns="http://www.w3.org/1999/xhtml">
            <p>SUBSYSTEM: Fatty acid biosynthesis</p>
            <p>KEGG: R01310</p>
            <p>GENE ASSOCIATION: Thaps3a_3597 or Thaps3a_7024</p>
            <p>EC NUMBER: 3.1.4.4</p>
            <p>BIOCYC: PHOSCHOL-RXN</p>
            <p>MNXR: MNXR84846</p>
          </html>
        </notes>
        <listOfReactants>
          <speciesReference species="M_pc226n31819Z_c" stoichiometry="1" constant="true"/>
          <speciesReference species="M_h2o_c" stoichiometry="1" constant="true"/>
        </listOfReactants>
        <listOfProducts>
          <speciesReference species="M_h_c" stoichiometry="1" constant="true"/>
          <speciesReference species="M_chol_c" stoichiometry="1" constant="true"/>
          <speciesReference species="M_pa226n31819Z_c" stoichiometry="1" constant="true"/>
        </listOfProducts>
        <fbc:geneProductAssociation>
          <fbc:or>
            <fbc:geneProductRef fbc:geneProduct="G_Thaps3a_3597"/>
            <fbc:geneProductRef fbc:geneProduct="G_Thaps3a_7024"/>
          </fbc:or>
        </fbc:geneProductAssociation>
      </reaction>
      <reaction id="R_PLDPC_DHA_EPA_c" name="Phospholipase D (22:6(4Z,7Z,10Z,13Z,16Z,19Z)/20:5(5Z,8Z,11Z,14Z,17Z)) (phosphatidylcholine)" reversible="false" fast="false" fbc:lowerFluxBound="cobra_0_bound" fbc:upperFluxBound="R_PLDPC_DHA_EPA_c_upper_bound">
        <notes>
          <html xmlns="http://www.w3.org/1999/xhtml">
            <p>SUBSYSTEM: Fatty acid biosynthesis</p>
            <p>KEGG: R01310</p>
            <p>GENE ASSOCIATION: Thaps3a_3597 or Thaps3a_7024</p>
            <p>EC NUMBER: 3.1.4.4</p>
            <p>BIOCYC: PHOSCHOL-RXN</p>
            <p>MNXR: MNXR84846</p>
          </html>
        </notes>
        <listOfReactants>
          <speciesReference species="M_pc226n3205n3_c" stoichiometry="1" constant="true"/>
          <speciesReference species="M_h2o_c" stoichiometry="1" constant="true"/>
        </listOfReactants>
        <listOfProducts>
          <speciesReference species="M_chol_c" stoichiometry="1" constant="true"/>
          <speciesReference species="M_h_c" stoichiometry="1" constant="true"/>
          <speciesReference species="M_pa226n3205n3_c" stoichiometry="1" constant="true"/>
        </listOfProducts>
        <fbc:geneProductAssociation>
          <fbc:or>
            <fbc:geneProductRef fbc:geneProduct="G_Thaps3a_3597"/>
            <fbc:geneProductRef fbc:geneProduct="G_Thaps3a_7024"/>
          </fbc:or>
        </fbc:geneProductAssociation>
      </reaction>
      <reaction id="R_PLDPC_DHA_DHA_c" name="Phospholipase D (22:6(4Z,7Z,10Z,13Z,16Z,19Z)/22:6(4Z,7Z,10Z,13Z,16Z,19Z)) (phosphatidylcholine)" reversible="false" fast="false" fbc:lowerFluxBound="cobra_0_bound" fbc:upperFluxBound="R_PLDPC_DHA_DHA_c_upper_bound">
        <notes>
          <html xmlns="http://www.w3.org/1999/xhtml">
            <p>SUBSYSTEM: Fatty acid biosynthesis</p>
            <p>KEGG: R01310</p>
            <p>GENE ASSOCIATION: Thaps3a_3597 or Thaps3a_7024</p>
            <p>EC NUMBER: 3.1.4.4</p>
            <p>BIOCYC: PHOSCHOL-RXN</p>
            <p>MNXR: MNXR84846</p>
          </html>
        </notes>
        <listOfReactants>
          <speciesReference species="M_h2o_c" stoichiometry="1" constant="true"/>
          <speciesReference species="M_pc226n3_c" stoichiometry="1" constant="true"/>
        </listOfReactants>
        <listOfProducts>
          <speciesReference species="M_chol_c" stoichiometry="1" constant="true"/>
          <speciesReference species="M_pa226n3_c" stoichiometry="1" constant="true"/>
          <speciesReference species="M_h_c" stoichiometry="1" constant="true"/>
        </listOfProducts>
        <fbc:geneProductAssociation>
          <fbc:or>
            <fbc:geneProductRef fbc:geneProduct="G_Thaps3a_3597"/>
            <fbc:geneProductRef fbc:geneProduct="G_Thaps3a_7024"/>
          </fbc:or>
        </fbc:geneProductAssociation>
      </reaction>
      <reaction id="R_PLDPC_MYRS_LNA_c" name="Phospholipase D (14:0/18:2(9Z,12Z)) (phosphatidylcholine)" reversible="false" fast="false" fbc:lowerFluxBound="cobra_0_bound" fbc:upperFluxBound="R_PLDPC_MYRS_LNA_c_upper_bound">
        <notes>
          <html xmlns="http://www.w3.org/1999/xhtml">
            <p>SUBSYSTEM: Fatty acid biosynthesis</p>
            <p>KEGG: R01310</p>
            <p>GENE ASSOCIATION: Thaps3a_3597 or Thaps3a_7024</p>
            <p>EC NUMBER: 3.1.4.4</p>
            <p>BIOCYC: PHOSCHOL-RXN</p>
            <p>MNXR: MNXR84846</p>
          </html>
        </notes>
        <listOfReactants>
          <speciesReference species="M_h2o_c" stoichiometry="1" constant="true"/>
          <speciesReference species="M_pc140182n6_c" stoichiometry="1" constant="true"/>
        </listOfReactants>
        <listOfProducts>
          <speciesReference species="M_pa140182n6_c" stoichiometry="1" constant="true"/>
          <speciesReference species="M_chol_c" stoichiometry="1" constant="true"/>
          <speciesReference species="M_h_c" stoichiometry="1" constant="true"/>
        </listOfProducts>
        <fbc:geneProductAssociation>
          <fbc:or>
            <fbc:geneProductRef fbc:geneProduct="G_Thaps3a_3597"/>
            <fbc:geneProductRef fbc:geneProduct="G_Thaps3a_7024"/>
          </fbc:or>
        </fbc:geneProductAssociation>
      </reaction>
      <reaction id="R_PLDPC_PALM_LNA_c" name="Phospholipase D (16:0/18:2(9Z,12Z)) (phosphatidylcholine)" reversible="false" fast="false" fbc:lowerFluxBound="cobra_0_bound" fbc:upperFluxBound="R_PLDPC_PALM_LNA_c_upper_bound">
        <notes>
          <html xmlns="http://www.w3.org/1999/xhtml">
            <p>SUBSYSTEM: Fatty acid biosynthesis</p>
            <p>KEGG: R01310</p>
            <p>GENE ASSOCIATION: Thaps3a_3597 or Thaps3a_7024</p>
            <p>EC NUMBER: 3.1.4.4</p>
            <p>BIOCYC: PHOSCHOL-RXN</p>
            <p>MNXR: MNXR84846</p>
          </html>
        </notes>
        <listOfReactants>
          <speciesReference species="M_h2o_c" stoichiometry="1" constant="true"/>
          <speciesReference species="M_pc160182n6_c" stoichiometry="1" constant="true"/>
        </listOfReactants>
        <listOfProducts>
          <speciesReference species="M_chol_c" stoichiometry="1" constant="true"/>
          <speciesReference species="M_h_c" stoichiometry="1" constant="true"/>
          <speciesReference species="M_pa160182n6_c" stoichiometry="1" constant="true"/>
        </listOfProducts>
        <fbc:geneProductAssociation>
          <fbc:or>
            <fbc:geneProductRef fbc:geneProduct="G_Thaps3a_3597"/>
            <fbc:geneProductRef fbc:geneProduct="G_Thaps3a_7024"/>
          </fbc:or>
        </fbc:geneProductAssociation>
      </reaction>
      <reaction id="R_PLDPC_HDE_LNA_c" name="Phospholipase D (16:1(9Z)/18:2(9Z,12Z)) (phosphatidylcholine)" reversible="false" fast="false" fbc:lowerFluxBound="cobra_0_bound" fbc:upperFluxBound="R_PLDPC_HDE_LNA_c_upper_bound">
        <notes>
          <html xmlns="http://www.w3.org/1999/xhtml">
            <p>SUBSYSTEM: Fatty acid biosynthesis</p>
            <p>KEGG: R01310</p>
            <p>GENE ASSOCIATION: Thaps3a_3597 or Thaps3a_7024</p>
            <p>EC NUMBER: 3.1.4.4</p>
            <p>BIOCYC: PHOSCHOL-RXN</p>
            <p>MNXR: MNXR84846</p>
          </html>
        </notes>
        <listOfReactants>
          <speciesReference species="M_h2o_c" stoichiometry="1" constant="true"/>
          <speciesReference species="M_pc1619Z182n6_c" stoichiometry="1" constant="true"/>
        </listOfReactants>
        <listOfProducts>
          <speciesReference species="M_chol_c" stoichiometry="1" constant="true"/>
          <speciesReference species="M_pa1619Z182n6_c" stoichiometry="1" constant="true"/>
          <speciesReference species="M_h_c" stoichiometry="1" constant="true"/>
        </listOfProducts>
        <fbc:geneProductAssociation>
          <fbc:or>
            <fbc:geneProductRef fbc:geneProduct="G_Thaps3a_3597"/>
            <fbc:geneProductRef fbc:geneProduct="G_Thaps3a_7024"/>
          </fbc:or>
        </fbc:geneProductAssociation>
      </reaction>
      <reaction id="R_PLDPC_STC_LNA_c" name="Phospholipase D (18:0/18:2(9Z,12Z)) (phosphatidylcholine)" reversible="false" fast="false" fbc:lowerFluxBound="cobra_0_bound" fbc:upperFluxBound="R_PLDPC_STC_LNA_c_upper_bound">
        <notes>
          <html xmlns="http://www.w3.org/1999/xhtml">
            <p>SUBSYSTEM: Fatty acid biosynthesis</p>
            <p>KEGG: R01310</p>
            <p>GENE ASSOCIATION: Thaps3a_3597 or Thaps3a_7024</p>
            <p>EC NUMBER: 3.1.4.4</p>
            <p>BIOCYC: PHOSCHOL-RXN</p>
            <p>MNXR: MNXR84846</p>
          </html>
        </notes>
        <listOfReactants>
          <speciesReference species="M_pc180182n6_c" stoichiometry="1" constant="true"/>
          <speciesReference species="M_h2o_c" stoichiometry="1" constant="true"/>
        </listOfReactants>
        <listOfProducts>
          <speciesReference species="M_h_c" stoichiometry="1" constant="true"/>
          <speciesReference species="M_chol_c" stoichiometry="1" constant="true"/>
          <speciesReference species="M_pa180182n6_c" stoichiometry="1" constant="true"/>
        </listOfProducts>
        <fbc:geneProductAssociation>
          <fbc:or>
            <fbc:geneProductRef fbc:geneProduct="G_Thaps3a_3597"/>
            <fbc:geneProductRef fbc:geneProduct="G_Thaps3a_7024"/>
          </fbc:or>
        </fbc:geneProductAssociation>
      </reaction>
      <reaction id="R_PLDPC_LNA_MYRS_c" name="Phospholipase D (18:2(9Z,12Z)/14:0) (phosphatidylcholine)" reversible="false" fast="false" fbc:lowerFluxBound="cobra_0_bound" fbc:upperFluxBound="R_PLDPC_LNA_MYRS_c_upper_bound">
        <notes>
          <html xmlns="http://www.w3.org/1999/xhtml">
            <p>SUBSYSTEM: Fatty acid biosynthesis</p>
            <p>KEGG: R01310</p>
            <p>GENE ASSOCIATION: Thaps3a_3597 or Thaps3a_7024</p>
            <p>EC NUMBER: 3.1.4.4</p>
            <p>BIOCYC: PHOSCHOL-RXN</p>
            <p>MNXR: MNXR84846</p>
          </html>
        </notes>
        <listOfReactants>
          <speciesReference species="M_h2o_c" stoichiometry="1" constant="true"/>
          <speciesReference species="M_pc182n6140_c" stoichiometry="1" constant="true"/>
        </listOfReactants>
        <listOfProducts>
          <speciesReference species="M_chol_c" stoichiometry="1" constant="true"/>
          <speciesReference species="M_h_c" stoichiometry="1" constant="true"/>
          <speciesReference species="M_pa182n6140_c" stoichiometry="1" constant="true"/>
        </listOfProducts>
        <fbc:geneProductAssociation>
          <fbc:or>
            <fbc:geneProductRef fbc:geneProduct="G_Thaps3a_3597"/>
            <fbc:geneProductRef fbc:geneProduct="G_Thaps3a_7024"/>
          </fbc:or>
        </fbc:geneProductAssociation>
      </reaction>
      <reaction id="R_PLDPC_LNA_PALM_c" name="Phospholipase D (18:2(9Z,12Z)/16:0) (phosphatidylcholine)" reversible="false" fast="false" fbc:lowerFluxBound="cobra_0_bound" fbc:upperFluxBound="R_PLDPC_LNA_PALM_c_upper_bound">
        <notes>
          <html xmlns="http://www.w3.org/1999/xhtml">
            <p>SUBSYSTEM: Fatty acid biosynthesis</p>
            <p>KEGG: R01310</p>
            <p>GENE ASSOCIATION: Thaps3a_3597 or Thaps3a_7024</p>
            <p>EC NUMBER: 3.1.4.4</p>
            <p>BIOCYC: PHOSCHOL-RXN</p>
            <p>MNXR: MNXR84846</p>
          </html>
        </notes>
        <listOfReactants>
          <speciesReference species="M_pc182n6160_c" stoichiometry="1" constant="true"/>
          <speciesReference species="M_h2o_c" stoichiometry="1" constant="true"/>
        </listOfReactants>
        <listOfProducts>
          <speciesReference species="M_chol_c" stoichiometry="1" constant="true"/>
          <speciesReference species="M_h_c" stoichiometry="1" constant="true"/>
          <speciesReference species="M_pa182n6160_c" stoichiometry="1" constant="true"/>
        </listOfProducts>
        <fbc:geneProductAssociation>
          <fbc:or>
            <fbc:geneProductRef fbc:geneProduct="G_Thaps3a_3597"/>
            <fbc:geneProductRef fbc:geneProduct="G_Thaps3a_7024"/>
          </fbc:or>
        </fbc:geneProductAssociation>
      </reaction>
      <reaction id="R_PLDPC_LNA_HDE_c" name="Phospholipase D (18:2(9Z,12Z)/16:1(9Z)) (phosphatidylcholine)" reversible="false" fast="false" fbc:lowerFluxBound="cobra_0_bound" fbc:upperFluxBound="R_PLDPC_LNA_HDE_c_upper_bound">
        <notes>
          <html xmlns="http://www.w3.org/1999/xhtml">
            <p>SUBSYSTEM: Fatty acid biosynthesis</p>
            <p>KEGG: R01310</p>
            <p>GENE ASSOCIATION: Thaps3a_3597 or Thaps3a_7024</p>
            <p>EC NUMBER: 3.1.4.4</p>
            <p>BIOCYC: PHOSCHOL-RXN</p>
            <p>MNXR: MNXR84846</p>
          </html>
        </notes>
        <listOfReactants>
          <speciesReference species="M_h2o_c" stoichiometry="1" constant="true"/>
          <speciesReference species="M_pc182n61619Z_c" stoichiometry="1" constant="true"/>
        </listOfReactants>
        <listOfProducts>
          <speciesReference species="M_pa182n61619Z_c" stoichiometry="1" constant="true"/>
          <speciesReference species="M_chol_c" stoichiometry="1" constant="true"/>
          <speciesReference species="M_h_c" stoichiometry="1" constant="true"/>
        </listOfProducts>
        <fbc:geneProductAssociation>
          <fbc:or>
            <fbc:geneProductRef fbc:geneProduct="G_Thaps3a_3597"/>
            <fbc:geneProductRef fbc:geneProduct="G_Thaps3a_7024"/>
          </fbc:or>
        </fbc:geneProductAssociation>
      </reaction>
      <reaction id="R_PLDPC_LNA_STC_c" name="Phospholipase D (18:2(9Z,12Z)/18:0) (phosphatidylcholine)" reversible="false" fast="false" fbc:lowerFluxBound="cobra_0_bound" fbc:upperFluxBound="R_PLDPC_LNA_STC_c_upper_bound">
        <notes>
          <html xmlns="http://www.w3.org/1999/xhtml">
            <p>SUBSYSTEM: Fatty acid biosynthesis</p>
            <p>KEGG: R01310</p>
            <p>GENE ASSOCIATION: Thaps3a_3597 or Thaps3a_7024</p>
            <p>EC NUMBER: 3.1.4.4</p>
            <p>BIOCYC: PHOSCHOL-RXN</p>
            <p>MNXR: MNXR84846</p>
          </html>
        </notes>
        <listOfReactants>
          <speciesReference species="M_h2o_c" stoichiometry="1" constant="true"/>
          <speciesReference species="M_pc182n6180_c" stoichiometry="1" constant="true"/>
        </listOfReactants>
        <listOfProducts>
          <speciesReference species="M_chol_c" stoichiometry="1" constant="true"/>
          <speciesReference species="M_h_c" stoichiometry="1" constant="true"/>
          <speciesReference species="M_pa182n6180_c" stoichiometry="1" constant="true"/>
        </listOfProducts>
        <fbc:geneProductAssociation>
          <fbc:or>
            <fbc:geneProductRef fbc:geneProduct="G_Thaps3a_3597"/>
            <fbc:geneProductRef fbc:geneProduct="G_Thaps3a_7024"/>
          </fbc:or>
        </fbc:geneProductAssociation>
      </reaction>
      <reaction id="R_PLDPC_LNA_OLE_c" name="Phospholipase D (18:2(9Z,12Z)/18:1(9Z)) (phosphatidylcholine)" reversible="false" fast="false" fbc:lowerFluxBound="cobra_0_bound" fbc:upperFluxBound="R_PLDPC_LNA_OLE_c_upper_bound">
        <notes>
          <html xmlns="http://www.w3.org/1999/xhtml">
            <p>SUBSYSTEM: Fatty acid biosynthesis</p>
            <p>KEGG: R01310</p>
            <p>GENE ASSOCIATION: Thaps3a_3597 or Thaps3a_7024</p>
            <p>EC NUMBER: 3.1.4.4</p>
            <p>BIOCYC: PHOSCHOL-RXN</p>
            <p>MNXR: MNXR84846</p>
          </html>
        </notes>
        <listOfReactants>
          <speciesReference species="M_h2o_c" stoichiometry="1" constant="true"/>
          <speciesReference species="M_pc182n61819Z_c" stoichiometry="1" constant="true"/>
        </listOfReactants>
        <listOfProducts>
          <speciesReference species="M_pa182n61819Z_c" stoichiometry="1" constant="true"/>
          <speciesReference species="M_chol_c" stoichiometry="1" constant="true"/>
          <speciesReference species="M_h_c" stoichiometry="1" constant="true"/>
        </listOfProducts>
        <fbc:geneProductAssociation>
          <fbc:or>
            <fbc:geneProductRef fbc:geneProduct="G_Thaps3a_3597"/>
            <fbc:geneProductRef fbc:geneProduct="G_Thaps3a_7024"/>
          </fbc:or>
        </fbc:geneProductAssociation>
      </reaction>
      <reaction id="R_PLDPC_LNA_LNA_c" name="Phospholipase D (18:2(9Z,12Z)/18:2(9Z,12Z) (phosphatidylcholine)" reversible="false" fast="false" fbc:lowerFluxBound="cobra_0_bound" fbc:upperFluxBound="R_PLDPC_LNA_LNA_c_upper_bound">
        <notes>
          <html xmlns="http://www.w3.org/1999/xhtml">
            <p>SUBSYSTEM: Fatty acid biosynthesis</p>
            <p>KEGG: R01310</p>
            <p>GENE ASSOCIATION: Thaps3a_3597 or Thaps3a_7024</p>
            <p>EC NUMBER: 3.1.4.4</p>
            <p>BIOCYC: PHOSCHOL-RXN</p>
            <p>MNXR: MNXR84846</p>
          </html>
        </notes>
        <listOfReactants>
          <speciesReference species="M_pc182_9_12_c" stoichiometry="1" constant="true"/>
          <speciesReference species="M_h2o_c" stoichiometry="1" constant="true"/>
        </listOfReactants>
        <listOfProducts>
          <speciesReference species="M_chol_c" stoichiometry="1" constant="true"/>
          <speciesReference species="M_pa182_9_12_c" stoichiometry="1" constant="true"/>
          <speciesReference species="M_h_c" stoichiometry="1" constant="true"/>
        </listOfProducts>
        <fbc:geneProductAssociation>
          <fbc:or>
            <fbc:geneProductRef fbc:geneProduct="G_Thaps3a_3597"/>
            <fbc:geneProductRef fbc:geneProduct="G_Thaps3a_7024"/>
          </fbc:or>
        </fbc:geneProductAssociation>
      </reaction>
      <reaction id="R_PLDPC_OLE_LNA_c" name="Phospholipase D (18:1(9Z)/18:2(9Z,12Z)) (phosphatidylcholine)" reversible="false" fast="false" fbc:lowerFluxBound="cobra_0_bound" fbc:upperFluxBound="R_PLDPC_OLE_LNA_c_upper_bound">
        <notes>
          <html xmlns="http://www.w3.org/1999/xhtml">
            <p>SUBSYSTEM: Fatty acid biosynthesis</p>
            <p>KEGG: R01310</p>
            <p>GENE ASSOCIATION: Thaps3a_3597 or Thaps3a_7024</p>
            <p>EC NUMBER: 3.1.4.4</p>
            <p>BIOCYC: PHOSCHOL-RXN</p>
            <p>MNXR: MNXR84846</p>
          </html>
        </notes>
        <listOfReactants>
          <speciesReference species="M_h2o_c" stoichiometry="1" constant="true"/>
          <speciesReference species="M_pc1819Z182n6_c" stoichiometry="1" constant="true"/>
        </listOfReactants>
        <listOfProducts>
          <speciesReference species="M_pa1819Z182n6_c" stoichiometry="1" constant="true"/>
          <speciesReference species="M_h_c" stoichiometry="1" constant="true"/>
          <speciesReference species="M_chol_c" stoichiometry="1" constant="true"/>
        </listOfProducts>
        <fbc:geneProductAssociation>
          <fbc:or>
            <fbc:geneProductRef fbc:geneProduct="G_Thaps3a_3597"/>
            <fbc:geneProductRef fbc:geneProduct="G_Thaps3a_7024"/>
          </fbc:or>
        </fbc:geneProductAssociation>
      </reaction>
      <reaction id="R_PLDPC_LNA_EPA_c" name="Phospholipase D (18:2(9Z,12Z)/20:5(5Z,8Z,11Z,14Z,17Z)) (phosphatidylcholine)" reversible="false" fast="false" fbc:lowerFluxBound="cobra_0_bound" fbc:upperFluxBound="R_PLDPC_LNA_EPA_c_upper_bound">
        <notes>
          <html xmlns="http://www.w3.org/1999/xhtml">
            <p>SUBSYSTEM: Fatty acid biosynthesis</p>
            <p>KEGG: R01310</p>
            <p>GENE ASSOCIATION: Thaps3a_3597 or Thaps3a_7024</p>
            <p>EC NUMBER: 3.1.4.4</p>
            <p>BIOCYC: PHOSCHOL-RXN</p>
            <p>MNXR: MNXR84846</p>
          </html>
        </notes>
        <listOfReactants>
          <speciesReference species="M_h2o_c" stoichiometry="1" constant="true"/>
          <speciesReference species="M_pc182n6205n3_c" stoichiometry="1" constant="true"/>
        </listOfReactants>
        <listOfProducts>
          <speciesReference species="M_chol_c" stoichiometry="1" constant="true"/>
          <speciesReference species="M_h_c" stoichiometry="1" constant="true"/>
          <speciesReference species="M_pa182n6205n3_c" stoichiometry="1" constant="true"/>
        </listOfProducts>
        <fbc:geneProductAssociation>
          <fbc:or>
            <fbc:geneProductRef fbc:geneProduct="G_Thaps3a_3597"/>
            <fbc:geneProductRef fbc:geneProduct="G_Thaps3a_7024"/>
          </fbc:or>
        </fbc:geneProductAssociation>
      </reaction>
      <reaction id="R_PLDPC_LNA_DHA_c" name="Phospholipase D (18:2(9Z,12Z)/22:6(4Z,7Z,10Z,13Z,16Z,19Z)) (phosphatidylcholine)" reversible="false" fast="false" fbc:lowerFluxBound="cobra_0_bound" fbc:upperFluxBound="R_PLDPC_LNA_DHA_c_upper_bound">
        <notes>
          <html xmlns="http://www.w3.org/1999/xhtml">
            <p>SUBSYSTEM: Fatty acid biosynthesis</p>
            <p>KEGG: R01310</p>
            <p>GENE ASSOCIATION: Thaps3a_3597 or Thaps3a_7024</p>
            <p>EC NUMBER: 3.1.4.4</p>
            <p>BIOCYC: PHOSCHOL-RXN</p>
            <p>MNXR: MNXR84846</p>
          </html>
        </notes>
        <listOfReactants>
          <speciesReference species="M_pc182n6226n3_c" stoichiometry="1" constant="true"/>
          <speciesReference species="M_h2o_c" stoichiometry="1" constant="true"/>
        </listOfReactants>
        <listOfProducts>
          <speciesReference species="M_pa182n6226n3_c" stoichiometry="1" constant="true"/>
          <speciesReference species="M_h_c" stoichiometry="1" constant="true"/>
          <speciesReference species="M_chol_c" stoichiometry="1" constant="true"/>
        </listOfProducts>
        <fbc:geneProductAssociation>
          <fbc:or>
            <fbc:geneProductRef fbc:geneProduct="G_Thaps3a_3597"/>
            <fbc:geneProductRef fbc:geneProduct="G_Thaps3a_7024"/>
          </fbc:or>
        </fbc:geneProductAssociation>
      </reaction>
      <reaction id="R_PLDPC_EPA_LNA_c" name="Phospholipase D (20:5(5Z,8Z,11Z,14Z,17Z)/18:2(9Z,12Z)) (phosphatidylcholine)" reversible="false" fast="false" fbc:lowerFluxBound="cobra_0_bound" fbc:upperFluxBound="R_PLDPC_EPA_LNA_c_upper_bound">
        <notes>
          <html xmlns="http://www.w3.org/1999/xhtml">
            <p>SUBSYSTEM: Fatty acid biosynthesis</p>
            <p>KEGG: R01310</p>
            <p>GENE ASSOCIATION: Thaps3a_3597 or Thaps3a_7024</p>
            <p>EC NUMBER: 3.1.4.4</p>
            <p>BIOCYC: PHOSCHOL-RXN</p>
            <p>MNXR: MNXR84846</p>
          </html>
        </notes>
        <listOfReactants>
          <speciesReference species="M_h2o_c" stoichiometry="1" constant="true"/>
          <speciesReference species="M_pc205n3182n6_c" stoichiometry="1" constant="true"/>
        </listOfReactants>
        <listOfProducts>
          <speciesReference species="M_chol_c" stoichiometry="1" constant="true"/>
          <speciesReference species="M_h_c" stoichiometry="1" constant="true"/>
          <speciesReference species="M_pa205n3182n6_c" stoichiometry="1" constant="true"/>
        </listOfProducts>
        <fbc:geneProductAssociation>
          <fbc:or>
            <fbc:geneProductRef fbc:geneProduct="G_Thaps3a_3597"/>
            <fbc:geneProductRef fbc:geneProduct="G_Thaps3a_7024"/>
          </fbc:or>
        </fbc:geneProductAssociation>
      </reaction>
      <reaction id="R_PLDPC_DHA_LNA_c" name="Phospholipase D (22:6(4Z,7Z,10Z,13Z,16Z,19Z)/18:2(9Z,12Z)) (phosphatidylcholine)" reversible="false" fast="false" fbc:lowerFluxBound="cobra_0_bound" fbc:upperFluxBound="R_PLDPC_DHA_LNA_c_upper_bound">
        <notes>
          <html xmlns="http://www.w3.org/1999/xhtml">
            <p>SUBSYSTEM: Fatty acid biosynthesis</p>
            <p>KEGG: R01310</p>
            <p>GENE ASSOCIATION: Thaps3a_3597 or Thaps3a_7024</p>
            <p>EC NUMBER: 3.1.4.4</p>
            <p>BIOCYC: PHOSCHOL-RXN</p>
            <p>MNXR: MNXR84846</p>
          </html>
        </notes>
        <listOfReactants>
          <speciesReference species="M_h2o_c" stoichiometry="1" constant="true"/>
          <speciesReference species="M_pc226n3182n6_c" stoichiometry="1" constant="true"/>
        </listOfReactants>
        <listOfProducts>
          <speciesReference species="M_chol_c" stoichiometry="1" constant="true"/>
          <speciesReference species="M_pa226n3182n6_c" stoichiometry="1" constant="true"/>
          <speciesReference species="M_h_c" stoichiometry="1" constant="true"/>
        </listOfProducts>
        <fbc:geneProductAssociation>
          <fbc:or>
            <fbc:geneProductRef fbc:geneProduct="G_Thaps3a_3597"/>
            <fbc:geneProductRef fbc:geneProduct="G_Thaps3a_7024"/>
          </fbc:or>
        </fbc:geneProductAssociation>
      </reaction>
      <reaction id="R_PLDPC_MYRS_GLNA_c" name="Phospholipase D (14:0/18:3(6Z,9Z,12Z)) (phosphatidylcholine)" reversible="false" fast="false" fbc:lowerFluxBound="cobra_0_bound" fbc:upperFluxBound="R_PLDPC_MYRS_GLNA_c_upper_bound">
        <notes>
          <html xmlns="http://www.w3.org/1999/xhtml">
            <p>SUBSYSTEM: Fatty acid biosynthesis</p>
            <p>KEGG: R01310</p>
            <p>GENE ASSOCIATION: Thaps3a_3597 or Thaps3a_7024</p>
            <p>EC NUMBER: 3.1.4.4</p>
            <p>BIOCYC: PHOSCHOL-RXN</p>
            <p>MNXR: MNXR84846</p>
          </html>
        </notes>
        <listOfReactants>
          <speciesReference species="M_h2o_c" stoichiometry="1" constant="true"/>
          <speciesReference species="M_pc140183n6_c" stoichiometry="1" constant="true"/>
        </listOfReactants>
        <listOfProducts>
          <speciesReference species="M_chol_c" stoichiometry="1" constant="true"/>
          <speciesReference species="M_h_c" stoichiometry="1" constant="true"/>
          <speciesReference species="M_pa140183n6_c" stoichiometry="1" constant="true"/>
        </listOfProducts>
        <fbc:geneProductAssociation>
          <fbc:or>
            <fbc:geneProductRef fbc:geneProduct="G_Thaps3a_3597"/>
            <fbc:geneProductRef fbc:geneProduct="G_Thaps3a_7024"/>
          </fbc:or>
        </fbc:geneProductAssociation>
      </reaction>
      <reaction id="R_PLDPC_PALM_GLNA_c" name="Phospholipase D (16:0/18:3(6Z,9Z,12Z)) (phosphatidylcholine)" reversible="false" fast="false" fbc:lowerFluxBound="cobra_0_bound" fbc:upperFluxBound="R_PLDPC_PALM_GLNA_c_upper_bound">
        <notes>
          <html xmlns="http://www.w3.org/1999/xhtml">
            <p>SUBSYSTEM: Fatty acid biosynthesis</p>
            <p>KEGG: R01310</p>
            <p>GENE ASSOCIATION: Thaps3a_3597 or Thaps3a_7024</p>
            <p>EC NUMBER: 3.1.4.4</p>
            <p>BIOCYC: PHOSCHOL-RXN</p>
            <p>MNXR: MNXR84846</p>
          </html>
        </notes>
        <listOfReactants>
          <speciesReference species="M_h2o_c" stoichiometry="1" constant="true"/>
          <speciesReference species="M_pc160183n6_c" stoichiometry="1" constant="true"/>
        </listOfReactants>
        <listOfProducts>
          <speciesReference species="M_h_c" stoichiometry="1" constant="true"/>
          <speciesReference species="M_chol_c" stoichiometry="1" constant="true"/>
          <speciesReference species="M_pa160183n6_c" stoichiometry="1" constant="true"/>
        </listOfProducts>
        <fbc:geneProductAssociation>
          <fbc:or>
            <fbc:geneProductRef fbc:geneProduct="G_Thaps3a_3597"/>
            <fbc:geneProductRef fbc:geneProduct="G_Thaps3a_7024"/>
          </fbc:or>
        </fbc:geneProductAssociation>
      </reaction>
      <reaction id="R_PLDPC_HDE_GLNA_c" name="Phospholipase D (16:1(9Z)/18:3(6Z,9Z,12Z)) (phosphatidylcholine)" reversible="false" fast="false" fbc:lowerFluxBound="cobra_0_bound" fbc:upperFluxBound="R_PLDPC_HDE_GLNA_c_upper_bound">
        <notes>
          <html xmlns="http://www.w3.org/1999/xhtml">
            <p>SUBSYSTEM: Fatty acid biosynthesis</p>
            <p>KEGG: R01310</p>
            <p>GENE ASSOCIATION: Thaps3a_3597 or Thaps3a_7024</p>
            <p>EC NUMBER: 3.1.4.4</p>
            <p>BIOCYC: PHOSCHOL-RXN</p>
            <p>MNXR: MNXR84846</p>
          </html>
        </notes>
        <listOfReactants>
          <speciesReference species="M_pc1619Z183n6_c" stoichiometry="1" constant="true"/>
          <speciesReference species="M_h2o_c" stoichiometry="1" constant="true"/>
        </listOfReactants>
        <listOfProducts>
          <speciesReference species="M_chol_c" stoichiometry="1" constant="true"/>
          <speciesReference species="M_h_c" stoichiometry="1" constant="true"/>
          <speciesReference species="M_pa1619Z183n6_c" stoichiometry="1" constant="true"/>
        </listOfProducts>
        <fbc:geneProductAssociation>
          <fbc:or>
            <fbc:geneProductRef fbc:geneProduct="G_Thaps3a_3597"/>
            <fbc:geneProductRef fbc:geneProduct="G_Thaps3a_7024"/>
          </fbc:or>
        </fbc:geneProductAssociation>
      </reaction>
      <reaction id="R_PLDPC_STC_GLNA_c" name="Phospholipase D (18:0/18:3(6Z,9Z,12Z)) (phosphatidylcholine)" reversible="false" fast="false" fbc:lowerFluxBound="cobra_0_bound" fbc:upperFluxBound="R_PLDPC_STC_GLNA_c_upper_bound">
        <notes>
          <html xmlns="http://www.w3.org/1999/xhtml">
            <p>SUBSYSTEM: Fatty acid biosynthesis</p>
            <p>KEGG: R01310</p>
            <p>GENE ASSOCIATION: Thaps3a_3597 or Thaps3a_7024</p>
            <p>EC NUMBER: 3.1.4.4</p>
            <p>BIOCYC: PHOSCHOL-RXN</p>
            <p>MNXR: MNXR84846</p>
          </html>
        </notes>
        <listOfReactants>
          <speciesReference species="M_h2o_c" stoichiometry="1" constant="true"/>
          <speciesReference species="M_pc180183n6_c" stoichiometry="1" constant="true"/>
        </listOfReactants>
        <listOfProducts>
          <speciesReference species="M_pa180183n6_c" stoichiometry="1" constant="true"/>
          <speciesReference species="M_chol_c" stoichiometry="1" constant="true"/>
          <speciesReference species="M_h_c" stoichiometry="1" constant="true"/>
        </listOfProducts>
        <fbc:geneProductAssociation>
          <fbc:or>
            <fbc:geneProductRef fbc:geneProduct="G_Thaps3a_3597"/>
            <fbc:geneProductRef fbc:geneProduct="G_Thaps3a_7024"/>
          </fbc:or>
        </fbc:geneProductAssociation>
      </reaction>
      <reaction id="R_PLDPC_LNA_GLNA_c" name="Phospholipase D (18:2(9Z,12Z)/18:3(6Z,9Z,12Z)) (phosphatidylcholine)" reversible="false" fast="false" fbc:lowerFluxBound="cobra_0_bound" fbc:upperFluxBound="R_PLDPC_LNA_GLNA_c_upper_bound">
        <notes>
          <html xmlns="http://www.w3.org/1999/xhtml">
            <p>SUBSYSTEM: Fatty acid biosynthesis</p>
            <p>KEGG: R01310</p>
            <p>GENE ASSOCIATION: Thaps3a_3597 or Thaps3a_7024</p>
            <p>EC NUMBER: 3.1.4.4</p>
            <p>BIOCYC: PHOSCHOL-RXN</p>
            <p>MNXR: MNXR84846</p>
          </html>
        </notes>
        <listOfReactants>
          <speciesReference species="M_h2o_c" stoichiometry="1" constant="true"/>
          <speciesReference species="M_pc182n6183n6_c" stoichiometry="1" constant="true"/>
        </listOfReactants>
        <listOfProducts>
          <speciesReference species="M_h_c" stoichiometry="1" constant="true"/>
          <speciesReference species="M_chol_c" stoichiometry="1" constant="true"/>
          <speciesReference species="M_pa182n6183n6_c" stoichiometry="1" constant="true"/>
        </listOfProducts>
        <fbc:geneProductAssociation>
          <fbc:or>
            <fbc:geneProductRef fbc:geneProduct="G_Thaps3a_3597"/>
            <fbc:geneProductRef fbc:geneProduct="G_Thaps3a_7024"/>
          </fbc:or>
        </fbc:geneProductAssociation>
      </reaction>
      <reaction id="R_PLDPC_OLE_GLNA_c" name="Phospholipase D (18:1(9Z)/18:3(6Z,9Z,12Z)) (phosphatidylcholine)" reversible="false" fast="false" fbc:lowerFluxBound="cobra_0_bound" fbc:upperFluxBound="R_PLDPC_OLE_GLNA_c_upper_bound">
        <notes>
          <html xmlns="http://www.w3.org/1999/xhtml">
            <p>SUBSYSTEM: Fatty acid biosynthesis</p>
            <p>KEGG: R01310</p>
            <p>GENE ASSOCIATION: Thaps3a_3597 or Thaps3a_7024</p>
            <p>EC NUMBER: 3.1.4.4</p>
            <p>BIOCYC: PHOSCHOL-RXN</p>
            <p>MNXR: MNXR84846</p>
          </html>
        </notes>
        <listOfReactants>
          <speciesReference species="M_h2o_c" stoichiometry="1" constant="true"/>
          <speciesReference species="M_pc1819Z183n6_c" stoichiometry="1" constant="true"/>
        </listOfReactants>
        <listOfProducts>
          <speciesReference species="M_pa1819Z183n6_c" stoichiometry="1" constant="true"/>
          <speciesReference species="M_h_c" stoichiometry="1" constant="true"/>
          <speciesReference species="M_chol_c" stoichiometry="1" constant="true"/>
        </listOfProducts>
        <fbc:geneProductAssociation>
          <fbc:or>
            <fbc:geneProductRef fbc:geneProduct="G_Thaps3a_3597"/>
            <fbc:geneProductRef fbc:geneProduct="G_Thaps3a_7024"/>
          </fbc:or>
        </fbc:geneProductAssociation>
      </reaction>
      <reaction id="R_PLDPC_EPA_GLNA_c" name="Phospholipase D (20:5(5Z,8Z,11Z,14Z,17Z)/18:3(6Z,9Z,12Z)) (phosphatidylcholine)" reversible="false" fast="false" fbc:lowerFluxBound="cobra_0_bound" fbc:upperFluxBound="R_PLDPC_EPA_GLNA_c_upper_bound">
        <notes>
          <html xmlns="http://www.w3.org/1999/xhtml">
            <p>SUBSYSTEM: Fatty acid biosynthesis</p>
            <p>KEGG: R01310</p>
            <p>GENE ASSOCIATION: Thaps3a_3597 or Thaps3a_7024</p>
            <p>EC NUMBER: 3.1.4.4</p>
            <p>BIOCYC: PHOSCHOL-RXN</p>
            <p>MNXR: MNXR84846</p>
          </html>
        </notes>
        <listOfReactants>
          <speciesReference species="M_pc205n3183n6_c" stoichiometry="1" constant="true"/>
          <speciesReference species="M_h2o_c" stoichiometry="1" constant="true"/>
        </listOfReactants>
        <listOfProducts>
          <speciesReference species="M_chol_c" stoichiometry="1" constant="true"/>
          <speciesReference species="M_h_c" stoichiometry="1" constant="true"/>
          <speciesReference species="M_pa205n3183n6_c" stoichiometry="1" constant="true"/>
        </listOfProducts>
        <fbc:geneProductAssociation>
          <fbc:or>
            <fbc:geneProductRef fbc:geneProduct="G_Thaps3a_3597"/>
            <fbc:geneProductRef fbc:geneProduct="G_Thaps3a_7024"/>
          </fbc:or>
        </fbc:geneProductAssociation>
      </reaction>
      <reaction id="R_PLDPC_DHA_GLNA_c" name="Phospholipase D (22:6(4Z,7Z,10Z,13Z,16Z,19Z)/18:3(6Z,9Z,12Z)) (phosphatidylcholine)" reversible="false" fast="false" fbc:lowerFluxBound="cobra_0_bound" fbc:upperFluxBound="R_PLDPC_DHA_GLNA_c_upper_bound">
        <notes>
          <html xmlns="http://www.w3.org/1999/xhtml">
            <p>SUBSYSTEM: Fatty acid biosynthesis</p>
            <p>KEGG: R01310</p>
            <p>GENE ASSOCIATION: Thaps3a_3597 or Thaps3a_7024</p>
            <p>EC NUMBER: 3.1.4.4</p>
            <p>BIOCYC: PHOSCHOL-RXN</p>
            <p>MNXR: MNXR84846</p>
          </html>
        </notes>
        <listOfReactants>
          <speciesReference species="M_pc226n3183n6_c" stoichiometry="1" constant="true"/>
          <speciesReference species="M_h2o_c" stoichiometry="1" constant="true"/>
        </listOfReactants>
        <listOfProducts>
          <speciesReference species="M_chol_c" stoichiometry="1" constant="true"/>
          <speciesReference species="M_h_c" stoichiometry="1" constant="true"/>
          <speciesReference species="M_pa226n3183n6_c" stoichiometry="1" constant="true"/>
        </listOfProducts>
        <fbc:geneProductAssociation>
          <fbc:or>
            <fbc:geneProductRef fbc:geneProduct="G_Thaps3a_3597"/>
            <fbc:geneProductRef fbc:geneProduct="G_Thaps3a_7024"/>
          </fbc:or>
        </fbc:geneProductAssociation>
      </reaction>
      <reaction id="R_PLDPC_MYRS_ALNA_c" name="Phospholipase D (14:0/18:3(9Z,12Z,15Z)) (phosphatidylcholine)" reversible="false" fast="false" fbc:lowerFluxBound="cobra_0_bound" fbc:upperFluxBound="R_PLDPC_MYRS_ALNA_c_upper_bound">
        <notes>
          <html xmlns="http://www.w3.org/1999/xhtml">
            <p>SUBSYSTEM: Fatty acid biosynthesis</p>
            <p>KEGG: R01310</p>
            <p>GENE ASSOCIATION: Thaps3a_3597 or Thaps3a_7024</p>
            <p>EC NUMBER: 3.1.4.4</p>
            <p>BIOCYC: PHOSCHOL-RXN</p>
            <p>MNXR: MNXR84846</p>
          </html>
        </notes>
        <listOfReactants>
          <speciesReference species="M_h2o_c" stoichiometry="1" constant="true"/>
          <speciesReference species="M_pc140183n3_c" stoichiometry="1" constant="true"/>
        </listOfReactants>
        <listOfProducts>
          <speciesReference species="M_chol_c" stoichiometry="1" constant="true"/>
          <speciesReference species="M_h_c" stoichiometry="1" constant="true"/>
          <speciesReference species="M_pa140183n3_c" stoichiometry="1" constant="true"/>
        </listOfProducts>
        <fbc:geneProductAssociation>
          <fbc:or>
            <fbc:geneProductRef fbc:geneProduct="G_Thaps3a_3597"/>
            <fbc:geneProductRef fbc:geneProduct="G_Thaps3a_7024"/>
          </fbc:or>
        </fbc:geneProductAssociation>
      </reaction>
      <reaction id="R_PLDPC_PALM_ALNA_c" name="Phospholipase D (16:0/18:3(9Z,12Z,15Z)) (phosphatidylcholine)" reversible="false" fast="false" fbc:lowerFluxBound="cobra_0_bound" fbc:upperFluxBound="R_PLDPC_PALM_ALNA_c_upper_bound">
        <notes>
          <html xmlns="http://www.w3.org/1999/xhtml">
            <p>SUBSYSTEM: Fatty acid biosynthesis</p>
            <p>KEGG: R01310</p>
            <p>GENE ASSOCIATION: Thaps3a_3597 or Thaps3a_7024</p>
            <p>EC NUMBER: 3.1.4.4</p>
            <p>BIOCYC: PHOSCHOL-RXN</p>
            <p>MNXR: MNXR84846</p>
          </html>
        </notes>
        <listOfReactants>
          <speciesReference species="M_h2o_c" stoichiometry="1" constant="true"/>
          <speciesReference species="M_pc160183n3_c" stoichiometry="1" constant="true"/>
        </listOfReactants>
        <listOfProducts>
          <speciesReference species="M_h_c" stoichiometry="1" constant="true"/>
          <speciesReference species="M_chol_c" stoichiometry="1" constant="true"/>
          <speciesReference species="M_pa160183n3_c" stoichiometry="1" constant="true"/>
        </listOfProducts>
        <fbc:geneProductAssociation>
          <fbc:or>
            <fbc:geneProductRef fbc:geneProduct="G_Thaps3a_3597"/>
            <fbc:geneProductRef fbc:geneProduct="G_Thaps3a_7024"/>
          </fbc:or>
        </fbc:geneProductAssociation>
      </reaction>
      <reaction id="R_PLDPC_HDE_ALNA_c" name="Phospholipase D (16:1(9Z)/18:3(9Z,12Z,15Z)) (phosphatidylcholine)" reversible="false" fast="false" fbc:lowerFluxBound="cobra_0_bound" fbc:upperFluxBound="R_PLDPC_HDE_ALNA_c_upper_bound">
        <notes>
          <html xmlns="http://www.w3.org/1999/xhtml">
            <p>SUBSYSTEM: Fatty acid biosynthesis</p>
            <p>KEGG: R01310</p>
            <p>GENE ASSOCIATION: Thaps3a_3597 or Thaps3a_7024</p>
            <p>EC NUMBER: 3.1.4.4</p>
            <p>BIOCYC: PHOSCHOL-RXN</p>
            <p>MNXR: MNXR84846</p>
          </html>
        </notes>
        <listOfReactants>
          <speciesReference species="M_h2o_c" stoichiometry="1" constant="true"/>
          <speciesReference species="M_pc1619Z183n3_c" stoichiometry="1" constant="true"/>
        </listOfReactants>
        <listOfProducts>
          <speciesReference species="M_pa1619Z183n3_c" stoichiometry="1" constant="true"/>
          <speciesReference species="M_h_c" stoichiometry="1" constant="true"/>
          <speciesReference species="M_chol_c" stoichiometry="1" constant="true"/>
        </listOfProducts>
        <fbc:geneProductAssociation>
          <fbc:or>
            <fbc:geneProductRef fbc:geneProduct="G_Thaps3a_3597"/>
            <fbc:geneProductRef fbc:geneProduct="G_Thaps3a_7024"/>
          </fbc:or>
        </fbc:geneProductAssociation>
      </reaction>
      <reaction id="R_PLDPC_STC_ALNA_c" name="Phospholipase D (18:0/18:3(9Z,12Z,15Z)) (phosphatidylcholine)" reversible="false" fast="false" fbc:lowerFluxBound="cobra_0_bound" fbc:upperFluxBound="R_PLDPC_STC_ALNA_c_upper_bound">
        <notes>
          <html xmlns="http://www.w3.org/1999/xhtml">
            <p>SUBSYSTEM: Fatty acid biosynthesis</p>
            <p>KEGG: R01310</p>
            <p>GENE ASSOCIATION: Thaps3a_3597 or Thaps3a_7024</p>
            <p>EC NUMBER: 3.1.4.4</p>
            <p>BIOCYC: PHOSCHOL-RXN</p>
            <p>MNXR: MNXR84846</p>
          </html>
        </notes>
        <listOfReactants>
          <speciesReference species="M_h2o_c" stoichiometry="1" constant="true"/>
          <speciesReference species="M_pc180183n3_c" stoichiometry="1" constant="true"/>
        </listOfReactants>
        <listOfProducts>
          <speciesReference species="M_pa180183n3_c" stoichiometry="1" constant="true"/>
          <speciesReference species="M_h_c" stoichiometry="1" constant="true"/>
          <speciesReference species="M_chol_c" stoichiometry="1" constant="true"/>
        </listOfProducts>
        <fbc:geneProductAssociation>
          <fbc:or>
            <fbc:geneProductRef fbc:geneProduct="G_Thaps3a_3597"/>
            <fbc:geneProductRef fbc:geneProduct="G_Thaps3a_7024"/>
          </fbc:or>
        </fbc:geneProductAssociation>
      </reaction>
      <reaction id="R_PLDPC_LNA_ALNA_c" name="Phospholipase D (18:2(9Z,12Z)/18:3(9Z,12Z,15Z)) (phosphatidylcholine)" reversible="false" fast="false" fbc:lowerFluxBound="cobra_0_bound" fbc:upperFluxBound="R_PLDPC_LNA_ALNA_c_upper_bound">
        <notes>
          <html xmlns="http://www.w3.org/1999/xhtml">
            <p>SUBSYSTEM: Fatty acid biosynthesis</p>
            <p>KEGG: R01310</p>
            <p>GENE ASSOCIATION: Thaps3a_3597 or Thaps3a_7024</p>
            <p>EC NUMBER: 3.1.4.4</p>
            <p>BIOCYC: PHOSCHOL-RXN</p>
            <p>MNXR: MNXR84846</p>
          </html>
        </notes>
        <listOfReactants>
          <speciesReference species="M_h2o_c" stoichiometry="1" constant="true"/>
          <speciesReference species="M_pc182n6183n3_c" stoichiometry="1" constant="true"/>
        </listOfReactants>
        <listOfProducts>
          <speciesReference species="M_pa182n6183n3_c" stoichiometry="1" constant="true"/>
          <speciesReference species="M_chol_c" stoichiometry="1" constant="true"/>
          <speciesReference species="M_h_c" stoichiometry="1" constant="true"/>
        </listOfProducts>
        <fbc:geneProductAssociation>
          <fbc:or>
            <fbc:geneProductRef fbc:geneProduct="G_Thaps3a_3597"/>
            <fbc:geneProductRef fbc:geneProduct="G_Thaps3a_7024"/>
          </fbc:or>
        </fbc:geneProductAssociation>
      </reaction>
      <reaction id="R_PLDPC_OLE_ALNA_c" name="Phospholipase D (18:1(9Z)/18:3(9Z,12Z,15Z)) (phosphatidylcholine)" reversible="false" fast="false" fbc:lowerFluxBound="cobra_0_bound" fbc:upperFluxBound="R_PLDPC_OLE_ALNA_c_upper_bound">
        <notes>
          <html xmlns="http://www.w3.org/1999/xhtml">
            <p>SUBSYSTEM: Fatty acid biosynthesis</p>
            <p>KEGG: R01310</p>
            <p>GENE ASSOCIATION: Thaps3a_3597 or Thaps3a_7024</p>
            <p>EC NUMBER: 3.1.4.4</p>
            <p>BIOCYC: PHOSCHOL-RXN</p>
            <p>MNXR: MNXR84846</p>
          </html>
        </notes>
        <listOfReactants>
          <speciesReference species="M_h2o_c" stoichiometry="1" constant="true"/>
          <speciesReference species="M_pc1819Z183n3_c" stoichiometry="1" constant="true"/>
        </listOfReactants>
        <listOfProducts>
          <speciesReference species="M_chol_c" stoichiometry="1" constant="true"/>
          <speciesReference species="M_h_c" stoichiometry="1" constant="true"/>
          <speciesReference species="M_pa1819Z183n3_c" stoichiometry="1" constant="true"/>
        </listOfProducts>
        <fbc:geneProductAssociation>
          <fbc:or>
            <fbc:geneProductRef fbc:geneProduct="G_Thaps3a_3597"/>
            <fbc:geneProductRef fbc:geneProduct="G_Thaps3a_7024"/>
          </fbc:or>
        </fbc:geneProductAssociation>
      </reaction>
      <reaction id="R_PLDPC_EPA_ALNA_c" name="Phospholipase D (20:5(5Z,8Z,11Z,14Z,17Z)/18:3(9Z,12Z,15Z)) (phosphatidylcholine)" reversible="false" fast="false" fbc:lowerFluxBound="cobra_0_bound" fbc:upperFluxBound="R_PLDPC_EPA_ALNA_c_upper_bound">
        <notes>
          <html xmlns="http://www.w3.org/1999/xhtml">
            <p>SUBSYSTEM: Fatty acid biosynthesis</p>
            <p>KEGG: R01310</p>
            <p>GENE ASSOCIATION: Thaps3a_3597 or Thaps3a_7024</p>
            <p>EC NUMBER: 3.1.4.4</p>
            <p>BIOCYC: PHOSCHOL-RXN</p>
            <p>MNXR: MNXR84846</p>
          </html>
        </notes>
        <listOfReactants>
          <speciesReference species="M_h2o_c" stoichiometry="1" constant="true"/>
          <speciesReference species="M_pc205n3183n3_c" stoichiometry="1" constant="true"/>
        </listOfReactants>
        <listOfProducts>
          <speciesReference species="M_h_c" stoichiometry="1" constant="true"/>
          <speciesReference species="M_pa205n3183n3_c" stoichiometry="1" constant="true"/>
          <speciesReference species="M_chol_c" stoichiometry="1" constant="true"/>
        </listOfProducts>
        <fbc:geneProductAssociation>
          <fbc:or>
            <fbc:geneProductRef fbc:geneProduct="G_Thaps3a_3597"/>
            <fbc:geneProductRef fbc:geneProduct="G_Thaps3a_7024"/>
          </fbc:or>
        </fbc:geneProductAssociation>
      </reaction>
      <reaction id="R_PLDPC_DHA_ALNA_c" name="Phospholipase D (22:6(4Z,7Z,10Z,13Z,16Z,19Z)/18:3(9Z,12Z,15Z)) (phosphatidylcholine)" reversible="false" fast="false" fbc:lowerFluxBound="cobra_0_bound" fbc:upperFluxBound="R_PLDPC_DHA_ALNA_c_upper_bound">
        <notes>
          <html xmlns="http://www.w3.org/1999/xhtml">
            <p>SUBSYSTEM: Fatty acid biosynthesis</p>
            <p>KEGG: R01310</p>
            <p>GENE ASSOCIATION: Thaps3a_3597 or Thaps3a_7024</p>
            <p>EC NUMBER: 3.1.4.4</p>
            <p>BIOCYC: PHOSCHOL-RXN</p>
            <p>MNXR: MNXR84846</p>
          </html>
        </notes>
        <listOfReactants>
          <speciesReference species="M_h2o_c" stoichiometry="1" constant="true"/>
          <speciesReference species="M_pc226n3183n3_c" stoichiometry="1" constant="true"/>
        </listOfReactants>
        <listOfProducts>
          <speciesReference species="M_h_c" stoichiometry="1" constant="true"/>
          <speciesReference species="M_chol_c" stoichiometry="1" constant="true"/>
          <speciesReference species="M_pa226n3183n3_c" stoichiometry="1" constant="true"/>
        </listOfProducts>
        <fbc:geneProductAssociation>
          <fbc:or>
            <fbc:geneProductRef fbc:geneProduct="G_Thaps3a_3597"/>
            <fbc:geneProductRef fbc:geneProduct="G_Thaps3a_7024"/>
          </fbc:or>
        </fbc:geneProductAssociation>
      </reaction>
      <reaction id="R_PLDPC_MYRS_ARA_c" name="Phospholipase D (14:0/20:4(5Z,8Z,11Z,14Z)) (phosphatidylcholine)" reversible="false" fast="false" fbc:lowerFluxBound="cobra_0_bound" fbc:upperFluxBound="R_PLDPC_MYRS_ARA_c_upper_bound">
        <notes>
          <html xmlns="http://www.w3.org/1999/xhtml">
            <p>SUBSYSTEM: Fatty acid biosynthesis</p>
            <p>KEGG: R01310</p>
            <p>GENE ASSOCIATION: Thaps3a_3597 or Thaps3a_7024</p>
            <p>EC NUMBER: 3.1.4.4</p>
            <p>BIOCYC: PHOSCHOL-RXN</p>
            <p>MNXR: MNXR84846</p>
          </html>
        </notes>
        <listOfReactants>
          <speciesReference species="M_h2o_c" stoichiometry="1" constant="true"/>
          <speciesReference species="M_pc140204n6_c" stoichiometry="1" constant="true"/>
        </listOfReactants>
        <listOfProducts>
          <speciesReference species="M_pa140204n6_c" stoichiometry="1" constant="true"/>
          <speciesReference species="M_h_c" stoichiometry="1" constant="true"/>
          <speciesReference species="M_chol_c" stoichiometry="1" constant="true"/>
        </listOfProducts>
        <fbc:geneProductAssociation>
          <fbc:or>
            <fbc:geneProductRef fbc:geneProduct="G_Thaps3a_3597"/>
            <fbc:geneProductRef fbc:geneProduct="G_Thaps3a_7024"/>
          </fbc:or>
        </fbc:geneProductAssociation>
      </reaction>
      <reaction id="R_PLDPC_PALM_ARA_c" name="Phospholipase D (16:0/20:4(5Z,8Z,11Z,14Z)) (phosphatidylcholine)" reversible="false" fast="false" fbc:lowerFluxBound="cobra_0_bound" fbc:upperFluxBound="R_PLDPC_PALM_ARA_c_upper_bound">
        <notes>
          <html xmlns="http://www.w3.org/1999/xhtml">
            <p>SUBSYSTEM: Fatty acid biosynthesis</p>
            <p>KEGG: R01310</p>
            <p>GENE ASSOCIATION: Thaps3a_3597 or Thaps3a_7024</p>
            <p>EC NUMBER: 3.1.4.4</p>
            <p>BIOCYC: PHOSCHOL-RXN</p>
            <p>MNXR: MNXR84846</p>
          </html>
        </notes>
        <listOfReactants>
          <speciesReference species="M_h2o_c" stoichiometry="1" constant="true"/>
          <speciesReference species="M_pc160204n6_c" stoichiometry="1" constant="true"/>
        </listOfReactants>
        <listOfProducts>
          <speciesReference species="M_chol_c" stoichiometry="1" constant="true"/>
          <speciesReference species="M_pa160204n6_c" stoichiometry="1" constant="true"/>
          <speciesReference species="M_h_c" stoichiometry="1" constant="true"/>
        </listOfProducts>
        <fbc:geneProductAssociation>
          <fbc:or>
            <fbc:geneProductRef fbc:geneProduct="G_Thaps3a_3597"/>
            <fbc:geneProductRef fbc:geneProduct="G_Thaps3a_7024"/>
          </fbc:or>
        </fbc:geneProductAssociation>
      </reaction>
      <reaction id="R_PLDPC_HDE_ARA_c" name="Phospholipase D (16:1(9Z)/20:4(5Z,8Z,11Z,14Z)) (phosphatidylcholine)" reversible="false" fast="false" fbc:lowerFluxBound="cobra_0_bound" fbc:upperFluxBound="R_PLDPC_HDE_ARA_c_upper_bound">
        <notes>
          <html xmlns="http://www.w3.org/1999/xhtml">
            <p>SUBSYSTEM: Fatty acid biosynthesis</p>
            <p>KEGG: R01310</p>
            <p>GENE ASSOCIATION: Thaps3a_3597 or Thaps3a_7024</p>
            <p>EC NUMBER: 3.1.4.4</p>
            <p>BIOCYC: PHOSCHOL-RXN</p>
            <p>MNXR: MNXR84846</p>
          </html>
        </notes>
        <listOfReactants>
          <speciesReference species="M_h2o_c" stoichiometry="1" constant="true"/>
          <speciesReference species="M_pc1619Z204n6_c" stoichiometry="1" constant="true"/>
        </listOfReactants>
        <listOfProducts>
          <speciesReference species="M_chol_c" stoichiometry="1" constant="true"/>
          <speciesReference species="M_h_c" stoichiometry="1" constant="true"/>
          <speciesReference species="M_pa1619Z204n6_c" stoichiometry="1" constant="true"/>
        </listOfProducts>
        <fbc:geneProductAssociation>
          <fbc:or>
            <fbc:geneProductRef fbc:geneProduct="G_Thaps3a_3597"/>
            <fbc:geneProductRef fbc:geneProduct="G_Thaps3a_7024"/>
          </fbc:or>
        </fbc:geneProductAssociation>
      </reaction>
      <reaction id="R_PLDPC_STC_ARA_c" name="Phospholipase D (18:0/20:4(5Z,8Z,11Z,14Z)) (phosphatidylcholine)" reversible="false" fast="false" fbc:lowerFluxBound="cobra_0_bound" fbc:upperFluxBound="R_PLDPC_STC_ARA_c_upper_bound">
        <notes>
          <html xmlns="http://www.w3.org/1999/xhtml">
            <p>SUBSYSTEM: Fatty acid biosynthesis</p>
            <p>KEGG: R01310</p>
            <p>GENE ASSOCIATION: Thaps3a_3597 or Thaps3a_7024</p>
            <p>EC NUMBER: 3.1.4.4</p>
            <p>BIOCYC: PHOSCHOL-RXN</p>
            <p>MNXR: MNXR84846</p>
          </html>
        </notes>
        <listOfReactants>
          <speciesReference species="M_h2o_c" stoichiometry="1" constant="true"/>
          <speciesReference species="M_pc180204n6_c" stoichiometry="1" constant="true"/>
        </listOfReactants>
        <listOfProducts>
          <speciesReference species="M_pa180204n6_c" stoichiometry="1" constant="true"/>
          <speciesReference species="M_h_c" stoichiometry="1" constant="true"/>
          <speciesReference species="M_chol_c" stoichiometry="1" constant="true"/>
        </listOfProducts>
        <fbc:geneProductAssociation>
          <fbc:or>
            <fbc:geneProductRef fbc:geneProduct="G_Thaps3a_3597"/>
            <fbc:geneProductRef fbc:geneProduct="G_Thaps3a_7024"/>
          </fbc:or>
        </fbc:geneProductAssociation>
      </reaction>
      <reaction id="R_PLDPC_LNA_ARA_c" name="Phospholipase D (18:2(9Z,12Z)/20:4(5Z,8Z,11Z,14Z)) (phosphatidylcholine)" reversible="false" fast="false" fbc:lowerFluxBound="cobra_0_bound" fbc:upperFluxBound="R_PLDPC_LNA_ARA_c_upper_bound">
        <notes>
          <html xmlns="http://www.w3.org/1999/xhtml">
            <p>SUBSYSTEM: Fatty acid biosynthesis</p>
            <p>KEGG: R01310</p>
            <p>GENE ASSOCIATION: Thaps3a_3597 or Thaps3a_7024</p>
            <p>EC NUMBER: 3.1.4.4</p>
            <p>BIOCYC: PHOSCHOL-RXN</p>
            <p>MNXR: MNXR84846</p>
          </html>
        </notes>
        <listOfReactants>
          <speciesReference species="M_pc182n6204n6_c" stoichiometry="1" constant="true"/>
          <speciesReference species="M_h2o_c" stoichiometry="1" constant="true"/>
        </listOfReactants>
        <listOfProducts>
          <speciesReference species="M_pa182n6204n6_c" stoichiometry="1" constant="true"/>
          <speciesReference species="M_chol_c" stoichiometry="1" constant="true"/>
          <speciesReference species="M_h_c" stoichiometry="1" constant="true"/>
        </listOfProducts>
        <fbc:geneProductAssociation>
          <fbc:or>
            <fbc:geneProductRef fbc:geneProduct="G_Thaps3a_3597"/>
            <fbc:geneProductRef fbc:geneProduct="G_Thaps3a_7024"/>
          </fbc:or>
        </fbc:geneProductAssociation>
      </reaction>
      <reaction id="R_PLDPC_OLE_ARA_c" name="Phospholipase D (18:1(9Z)/20:4(5Z,8Z,11Z,14Z)) (phosphatidylcholine)" reversible="false" fast="false" fbc:lowerFluxBound="cobra_0_bound" fbc:upperFluxBound="R_PLDPC_OLE_ARA_c_upper_bound">
        <notes>
          <html xmlns="http://www.w3.org/1999/xhtml">
            <p>SUBSYSTEM: Fatty acid biosynthesis</p>
            <p>KEGG: R01310</p>
            <p>GENE ASSOCIATION: Thaps3a_3597 or Thaps3a_7024</p>
            <p>EC NUMBER: 3.1.4.4</p>
            <p>BIOCYC: PHOSCHOL-RXN</p>
            <p>MNXR: MNXR84846</p>
          </html>
        </notes>
        <listOfReactants>
          <speciesReference species="M_h2o_c" stoichiometry="1" constant="true"/>
          <speciesReference species="M_pc1819Z204n6_c" stoichiometry="1" constant="true"/>
        </listOfReactants>
        <listOfProducts>
          <speciesReference species="M_chol_c" stoichiometry="1" constant="true"/>
          <speciesReference species="M_h_c" stoichiometry="1" constant="true"/>
          <speciesReference species="M_pa1819Z204n6_c" stoichiometry="1" constant="true"/>
        </listOfProducts>
        <fbc:geneProductAssociation>
          <fbc:or>
            <fbc:geneProductRef fbc:geneProduct="G_Thaps3a_3597"/>
            <fbc:geneProductRef fbc:geneProduct="G_Thaps3a_7024"/>
          </fbc:or>
        </fbc:geneProductAssociation>
      </reaction>
      <reaction id="R_PLDPC_EPA_ARA_c" name="Phospholipase D (20:5(5Z,8Z,11Z,14Z,17Z)/20:4(5Z,8Z,11Z,14Z)) (phosphatidylcholine)" reversible="false" fast="false" fbc:lowerFluxBound="cobra_0_bound" fbc:upperFluxBound="R_PLDPC_EPA_ARA_c_upper_bound">
        <notes>
          <html xmlns="http://www.w3.org/1999/xhtml">
            <p>SUBSYSTEM: Fatty acid biosynthesis</p>
            <p>KEGG: R01310</p>
            <p>GENE ASSOCIATION: Thaps3a_3597 or Thaps3a_7024</p>
            <p>EC NUMBER: 3.1.4.4</p>
            <p>BIOCYC: PHOSCHOL-RXN</p>
            <p>MNXR: MNXR84846</p>
          </html>
        </notes>
        <listOfReactants>
          <speciesReference species="M_pc205n3204n6_c" stoichiometry="1" constant="true"/>
          <speciesReference species="M_h2o_c" stoichiometry="1" constant="true"/>
        </listOfReactants>
        <listOfProducts>
          <speciesReference species="M_chol_c" stoichiometry="1" constant="true"/>
          <speciesReference species="M_h_c" stoichiometry="1" constant="true"/>
          <speciesReference species="M_pa205n3204n6_c" stoichiometry="1" constant="true"/>
        </listOfProducts>
        <fbc:geneProductAssociation>
          <fbc:or>
            <fbc:geneProductRef fbc:geneProduct="G_Thaps3a_3597"/>
            <fbc:geneProductRef fbc:geneProduct="G_Thaps3a_7024"/>
          </fbc:or>
        </fbc:geneProductAssociation>
      </reaction>
      <reaction id="R_PLDPC_DHA_ARA_c" name="Phospholipase D (22:6(4Z,7Z,10Z,13Z,16Z,19Z)/20:4(5Z,8Z,11Z,14Z)) (phosphatidylcholine)" reversible="false" fast="false" fbc:lowerFluxBound="cobra_0_bound" fbc:upperFluxBound="R_PLDPC_DHA_ARA_c_upper_bound">
        <notes>
          <html xmlns="http://www.w3.org/1999/xhtml">
            <p>SUBSYSTEM: Fatty acid biosynthesis</p>
            <p>KEGG: R02239</p>
            <p>GENE ASSOCIATION: Thaps3a_3597 or Thaps3a_7024</p>
            <p>EC NUMBER: 3.1.4.4</p>
            <p>BIOCYC: PHOSPHATIDATE-PHOSPHATASE-RXN</p>
            <p>MNXR: MNXR4097</p>
          </html>
        </notes>
        <listOfReactants>
          <speciesReference species="M_pc226n3204n6_c" stoichiometry="1" constant="true"/>
          <speciesReference species="M_h2o_c" stoichiometry="1" constant="true"/>
        </listOfReactants>
        <listOfProducts>
          <speciesReference species="M_h_c" stoichiometry="1" constant="true"/>
          <speciesReference species="M_chol_c" stoichiometry="1" constant="true"/>
          <speciesReference species="M_pa226n3204n6_c" stoichiometry="1" constant="true"/>
        </listOfProducts>
        <fbc:geneProductAssociation>
          <fbc:or>
            <fbc:geneProductRef fbc:geneProduct="G_Thaps3a_3597"/>
            <fbc:geneProductRef fbc:geneProduct="G_Thaps3a_7024"/>
          </fbc:or>
        </fbc:geneProductAssociation>
      </reaction>
      <reaction id="R_PAPA_MYRS_LNA_c" name="Phosphatidate phosphatase(14:0/18:2(9Z,12Z))" reversible="false" fast="false" fbc:lowerFluxBound="cobra_0_bound" fbc:upperFluxBound="R_PAPA_MYRS_LNA_c_upper_bound">
        <notes>
          <html xmlns="http://www.w3.org/1999/xhtml">
            <p>SUBSYSTEM: Phosphoglycerolipid metabolism</p>
            <p>KEGG: R02239</p>
            <p>GENE ASSOCIATION: Thaps3a_2119 or Thaps3a_261451</p>
            <p>EC NUMBER: 3.1.3.4</p>
            <p>BIOCYC: PHOSPHATIDATE-PHOSPHATASE-RXN</p>
            <p>MNXR: MNXR4097</p>
          </html>
        </notes>
        <listOfReactants>
          <speciesReference species="M_pa140182n6_c" stoichiometry="1" constant="true"/>
          <speciesReference species="M_h2o_c" stoichiometry="1" constant="true"/>
        </listOfReactants>
        <listOfProducts>
          <speciesReference species="M_12dgr140182n6_c" stoichiometry="1" constant="true"/>
          <speciesReference species="M_pi_c" stoichiometry="1" constant="true"/>
        </listOfProducts>
        <fbc:geneProductAssociation>
          <fbc:or>
            <fbc:geneProductRef fbc:geneProduct="G_Thaps3a_2119"/>
            <fbc:geneProductRef fbc:geneProduct="G_Thaps3a_261451"/>
          </fbc:or>
        </fbc:geneProductAssociation>
      </reaction>
      <reaction id="R_PAPA_PALM_LNA_c" name="Phosphatidate phosphatase(16:0/18:2(9Z,12Z))" reversible="false" fast="false" fbc:lowerFluxBound="cobra_0_bound" fbc:upperFluxBound="R_PAPA_PALM_LNA_c_upper_bound">
        <notes>
          <html xmlns="http://www.w3.org/1999/xhtml">
            <p>SUBSYSTEM: Phosphoglycerolipid metabolism</p>
            <p>KEGG: R02239</p>
            <p>GENE ASSOCIATION: Thaps3a_2119 or Thaps3a_261451</p>
            <p>EC NUMBER: 3.1.3.4</p>
            <p>BIOCYC: PHOSPHATIDATE-PHOSPHATASE-RXN</p>
            <p>MNXR: MNXR4097</p>
          </html>
        </notes>
        <listOfReactants>
          <speciesReference species="M_pa160182n6_c" stoichiometry="1" constant="true"/>
          <speciesReference species="M_h2o_c" stoichiometry="1" constant="true"/>
        </listOfReactants>
        <listOfProducts>
          <speciesReference species="M_12dgr160182n6_c" stoichiometry="1" constant="true"/>
          <speciesReference species="M_pi_c" stoichiometry="1" constant="true"/>
        </listOfProducts>
        <fbc:geneProductAssociation>
          <fbc:or>
            <fbc:geneProductRef fbc:geneProduct="G_Thaps3a_2119"/>
            <fbc:geneProductRef fbc:geneProduct="G_Thaps3a_261451"/>
          </fbc:or>
        </fbc:geneProductAssociation>
      </reaction>
      <reaction id="R_PAPA_HDE_LNA_c" name="Phosphatidate phosphatase(16:1(9Z)/18:2(9Z,12Z))" reversible="false" fast="false" fbc:lowerFluxBound="cobra_0_bound" fbc:upperFluxBound="R_PAPA_HDE_LNA_c_upper_bound">
        <notes>
          <html xmlns="http://www.w3.org/1999/xhtml">
            <p>SUBSYSTEM: Phosphoglycerolipid metabolism</p>
            <p>KEGG: R02239</p>
            <p>GENE ASSOCIATION: Thaps3a_2119 or Thaps3a_261451</p>
            <p>EC NUMBER: 3.1.3.4</p>
            <p>BIOCYC: PHOSPHATIDATE-PHOSPHATASE-RXN</p>
            <p>MNXR: MNXR4097</p>
          </html>
        </notes>
        <listOfReactants>
          <speciesReference species="M_pa1619Z182n6_c" stoichiometry="1" constant="true"/>
          <speciesReference species="M_h2o_c" stoichiometry="1" constant="true"/>
        </listOfReactants>
        <listOfProducts>
          <speciesReference species="M_12dgr1619Z182n6_c" stoichiometry="1" constant="true"/>
          <speciesReference species="M_pi_c" stoichiometry="1" constant="true"/>
        </listOfProducts>
        <fbc:geneProductAssociation>
          <fbc:or>
            <fbc:geneProductRef fbc:geneProduct="G_Thaps3a_2119"/>
            <fbc:geneProductRef fbc:geneProduct="G_Thaps3a_261451"/>
          </fbc:or>
        </fbc:geneProductAssociation>
      </reaction>
      <reaction id="R_PAPA_STC_LNA_c" name="Phosphatidate phosphatase(18:0/18:2(9Z,12Z))" reversible="false" fast="false" fbc:lowerFluxBound="cobra_0_bound" fbc:upperFluxBound="R_PAPA_STC_LNA_c_upper_bound">
        <notes>
          <html xmlns="http://www.w3.org/1999/xhtml">
            <p>SUBSYSTEM: Phosphoglycerolipid metabolism</p>
            <p>KEGG: R02239</p>
            <p>GENE ASSOCIATION: Thaps3a_2119 or Thaps3a_261451</p>
            <p>EC NUMBER: 3.1.3.4</p>
            <p>BIOCYC: PHOSPHATIDATE-PHOSPHATASE-RXN</p>
            <p>MNXR: MNXR4097</p>
          </html>
        </notes>
        <listOfReactants>
          <speciesReference species="M_h2o_c" stoichiometry="1" constant="true"/>
          <speciesReference species="M_pa180182n6_c" stoichiometry="1" constant="true"/>
        </listOfReactants>
        <listOfProducts>
          <speciesReference species="M_12dgr180182n6_c" stoichiometry="1" constant="true"/>
          <speciesReference species="M_pi_c" stoichiometry="1" constant="true"/>
        </listOfProducts>
        <fbc:geneProductAssociation>
          <fbc:or>
            <fbc:geneProductRef fbc:geneProduct="G_Thaps3a_2119"/>
            <fbc:geneProductRef fbc:geneProduct="G_Thaps3a_261451"/>
          </fbc:or>
        </fbc:geneProductAssociation>
      </reaction>
      <reaction id="R_PAPA_LNA_MYRS_c" name="Phosphatidate phosphatase(18:2(9Z,12Z)/14:0)" reversible="false" fast="false" fbc:lowerFluxBound="cobra_0_bound" fbc:upperFluxBound="R_PAPA_LNA_MYRS_c_upper_bound">
        <notes>
          <html xmlns="http://www.w3.org/1999/xhtml">
            <p>SUBSYSTEM: Phosphoglycerolipid metabolism</p>
            <p>KEGG: R02239</p>
            <p>GENE ASSOCIATION: Thaps3a_2119 or Thaps3a_261451</p>
            <p>EC NUMBER: 3.1.3.4</p>
            <p>BIOCYC: PHOSPHATIDATE-PHOSPHATASE-RXN</p>
            <p>MNXR: MNXR4097</p>
          </html>
        </notes>
        <listOfReactants>
          <speciesReference species="M_h2o_c" stoichiometry="1" constant="true"/>
          <speciesReference species="M_pa182n6140_c" stoichiometry="1" constant="true"/>
        </listOfReactants>
        <listOfProducts>
          <speciesReference species="M_pi_c" stoichiometry="1" constant="true"/>
          <speciesReference species="M_12dgr182n6140_c" stoichiometry="1" constant="true"/>
        </listOfProducts>
        <fbc:geneProductAssociation>
          <fbc:or>
            <fbc:geneProductRef fbc:geneProduct="G_Thaps3a_2119"/>
            <fbc:geneProductRef fbc:geneProduct="G_Thaps3a_261451"/>
          </fbc:or>
        </fbc:geneProductAssociation>
      </reaction>
      <reaction id="R_PAPA_LNA_PALM_c" name="Phosphatidate phosphatase(18:2(9Z,12Z)/16:0)" reversible="false" fast="false" fbc:lowerFluxBound="cobra_0_bound" fbc:upperFluxBound="R_PAPA_LNA_PALM_c_upper_bound">
        <notes>
          <html xmlns="http://www.w3.org/1999/xhtml">
            <p>SUBSYSTEM: Phosphoglycerolipid metabolism</p>
            <p>KEGG: R02239</p>
            <p>GENE ASSOCIATION: Thaps3a_2119 or Thaps3a_261451</p>
            <p>EC NUMBER: 3.1.3.4</p>
            <p>BIOCYC: PHOSPHATIDATE-PHOSPHATASE-RXN</p>
            <p>MNXR: MNXR4097</p>
          </html>
        </notes>
        <listOfReactants>
          <speciesReference species="M_pa182n6160_c" stoichiometry="1" constant="true"/>
          <speciesReference species="M_h2o_c" stoichiometry="1" constant="true"/>
        </listOfReactants>
        <listOfProducts>
          <speciesReference species="M_12dgr182n6160_c" stoichiometry="1" constant="true"/>
          <speciesReference species="M_pi_c" stoichiometry="1" constant="true"/>
        </listOfProducts>
        <fbc:geneProductAssociation>
          <fbc:or>
            <fbc:geneProductRef fbc:geneProduct="G_Thaps3a_2119"/>
            <fbc:geneProductRef fbc:geneProduct="G_Thaps3a_261451"/>
          </fbc:or>
        </fbc:geneProductAssociation>
      </reaction>
      <reaction id="R_PAPA_LNA_HDE_c" name="Phosphatidate phosphatase(18:2(9Z,12Z)/16:1(9Z))" reversible="false" fast="false" fbc:lowerFluxBound="cobra_0_bound" fbc:upperFluxBound="R_PAPA_LNA_HDE_c_upper_bound">
        <notes>
          <html xmlns="http://www.w3.org/1999/xhtml">
            <p>SUBSYSTEM: Phosphoglycerolipid metabolism</p>
            <p>KEGG: R02239</p>
            <p>GENE ASSOCIATION: Thaps3a_2119 or Thaps3a_261451</p>
            <p>EC NUMBER: 3.1.3.4</p>
            <p>BIOCYC: PHOSPHATIDATE-PHOSPHATASE-RXN</p>
            <p>MNXR: MNXR4097</p>
          </html>
        </notes>
        <listOfReactants>
          <speciesReference species="M_pa182n61619Z_c" stoichiometry="1" constant="true"/>
          <speciesReference species="M_h2o_c" stoichiometry="1" constant="true"/>
        </listOfReactants>
        <listOfProducts>
          <speciesReference species="M_12dgr182n61619Z_c" stoichiometry="1" constant="true"/>
          <speciesReference species="M_pi_c" stoichiometry="1" constant="true"/>
        </listOfProducts>
        <fbc:geneProductAssociation>
          <fbc:or>
            <fbc:geneProductRef fbc:geneProduct="G_Thaps3a_2119"/>
            <fbc:geneProductRef fbc:geneProduct="G_Thaps3a_261451"/>
          </fbc:or>
        </fbc:geneProductAssociation>
      </reaction>
      <reaction id="R_PAPA_LNA_STC_c" name="Phosphatidate phosphatase(18:2(9Z,12Z)/18:0)" reversible="false" fast="false" fbc:lowerFluxBound="cobra_0_bound" fbc:upperFluxBound="R_PAPA_LNA_STC_c_upper_bound">
        <notes>
          <html xmlns="http://www.w3.org/1999/xhtml">
            <p>SUBSYSTEM: Phosphoglycerolipid metabolism</p>
            <p>KEGG: R02239</p>
            <p>GENE ASSOCIATION: Thaps3a_2119 or Thaps3a_261451</p>
            <p>EC NUMBER: 3.1.3.4</p>
            <p>BIOCYC: PHOSPHATIDATE-PHOSPHATASE-RXN</p>
            <p>MNXR: MNXR4097</p>
          </html>
        </notes>
        <listOfReactants>
          <speciesReference species="M_h2o_c" stoichiometry="1" constant="true"/>
          <speciesReference species="M_pa182n6180_c" stoichiometry="1" constant="true"/>
        </listOfReactants>
        <listOfProducts>
          <speciesReference species="M_pi_c" stoichiometry="1" constant="true"/>
          <speciesReference species="M_12dgr182n6180_c" stoichiometry="1" constant="true"/>
        </listOfProducts>
        <fbc:geneProductAssociation>
          <fbc:or>
            <fbc:geneProductRef fbc:geneProduct="G_Thaps3a_2119"/>
            <fbc:geneProductRef fbc:geneProduct="G_Thaps3a_261451"/>
          </fbc:or>
        </fbc:geneProductAssociation>
      </reaction>
      <reaction id="R_PAPA_LNA_OLE_c" name="Phosphatidate phosphatase(18:2(9Z,12Z)/18:1(9Z))" reversible="false" fast="false" fbc:lowerFluxBound="cobra_0_bound" fbc:upperFluxBound="R_PAPA_LNA_OLE_c_upper_bound">
        <notes>
          <html xmlns="http://www.w3.org/1999/xhtml">
            <p>SUBSYSTEM: Phosphoglycerolipid metabolism</p>
            <p>KEGG: R02239</p>
            <p>GENE ASSOCIATION: Thaps3a_2119 or Thaps3a_261451</p>
            <p>EC NUMBER: 3.1.3.4</p>
            <p>BIOCYC: PHOSPHATIDATE-PHOSPHATASE-RXN</p>
            <p>MNXR: MNXR4097</p>
          </html>
        </notes>
        <listOfReactants>
          <speciesReference species="M_pa182n61819Z_c" stoichiometry="1" constant="true"/>
          <speciesReference species="M_h2o_c" stoichiometry="1" constant="true"/>
        </listOfReactants>
        <listOfProducts>
          <speciesReference species="M_pi_c" stoichiometry="1" constant="true"/>
          <speciesReference species="M_12dgr182n61819Z_c" stoichiometry="1" constant="true"/>
        </listOfProducts>
        <fbc:geneProductAssociation>
          <fbc:or>
            <fbc:geneProductRef fbc:geneProduct="G_Thaps3a_2119"/>
            <fbc:geneProductRef fbc:geneProduct="G_Thaps3a_261451"/>
          </fbc:or>
        </fbc:geneProductAssociation>
      </reaction>
      <reaction id="R_PAPA_LNA_LNA_c" name="Phosphatidate phosphatase(18:2(9Z,12Z)/18:2(9Z,12Z))" reversible="false" fast="false" fbc:lowerFluxBound="cobra_0_bound" fbc:upperFluxBound="R_PAPA_LNA_LNA_c_upper_bound">
        <notes>
          <html xmlns="http://www.w3.org/1999/xhtml">
            <p>SUBSYSTEM: Phosphoglycerolipid metabolism</p>
            <p>KEGG: R02239</p>
            <p>GENE ASSOCIATION: Thaps3a_2119 or Thaps3a_261451</p>
            <p>EC NUMBER: 3.1.3.4</p>
            <p>BIOCYC: PHOSPHATIDATE-PHOSPHATASE-RXN</p>
            <p>MNXR: MNXR4097</p>
          </html>
        </notes>
        <listOfReactants>
          <speciesReference species="M_pa182_9_12_c" stoichiometry="1" constant="true"/>
          <speciesReference species="M_h2o_c" stoichiometry="1" constant="true"/>
        </listOfReactants>
        <listOfProducts>
          <speciesReference species="M_12dgr182_9_12_c" stoichiometry="1" constant="true"/>
          <speciesReference species="M_pi_c" stoichiometry="1" constant="true"/>
        </listOfProducts>
        <fbc:geneProductAssociation>
          <fbc:or>
            <fbc:geneProductRef fbc:geneProduct="G_Thaps3a_2119"/>
            <fbc:geneProductRef fbc:geneProduct="G_Thaps3a_261451"/>
          </fbc:or>
        </fbc:geneProductAssociation>
      </reaction>
      <reaction id="R_PAPA_OLE_LNA_c" name="Phosphatidate phosphatase(18:1(9Z)/18:2(9Z,12Z))" reversible="false" fast="false" fbc:lowerFluxBound="cobra_0_bound" fbc:upperFluxBound="R_PAPA_OLE_LNA_c_upper_bound">
        <notes>
          <html xmlns="http://www.w3.org/1999/xhtml">
            <p>SUBSYSTEM: Phosphoglycerolipid metabolism</p>
            <p>KEGG: R02239</p>
            <p>GENE ASSOCIATION: Thaps3a_2119 or Thaps3a_261451</p>
            <p>EC NUMBER: 3.1.3.4</p>
            <p>BIOCYC: PHOSPHATIDATE-PHOSPHATASE-RXN</p>
            <p>MNXR: MNXR4097</p>
          </html>
        </notes>
        <listOfReactants>
          <speciesReference species="M_pa1819Z182n6_c" stoichiometry="1" constant="true"/>
          <speciesReference species="M_h2o_c" stoichiometry="1" constant="true"/>
        </listOfReactants>
        <listOfProducts>
          <speciesReference species="M_pi_c" stoichiometry="1" constant="true"/>
          <speciesReference species="M_12dgr1819Z182n6_c" stoichiometry="1" constant="true"/>
        </listOfProducts>
        <fbc:geneProductAssociation>
          <fbc:or>
            <fbc:geneProductRef fbc:geneProduct="G_Thaps3a_2119"/>
            <fbc:geneProductRef fbc:geneProduct="G_Thaps3a_261451"/>
          </fbc:or>
        </fbc:geneProductAssociation>
      </reaction>
      <reaction id="R_PAPA_LNA_EPA_c" name="Phosphatidate phosphatase(18:2(9Z,12Z)/20:5(5Z,8Z,11Z,14Z,17Z))" reversible="false" fast="false" fbc:lowerFluxBound="cobra_0_bound" fbc:upperFluxBound="R_PAPA_LNA_EPA_c_upper_bound">
        <notes>
          <html xmlns="http://www.w3.org/1999/xhtml">
            <p>SUBSYSTEM: Phosphoglycerolipid metabolism</p>
            <p>KEGG: R02239</p>
            <p>GENE ASSOCIATION: Thaps3a_2119 or Thaps3a_261451</p>
            <p>EC NUMBER: 3.1.3.4</p>
            <p>BIOCYC: PHOSPHATIDATE-PHOSPHATASE-RXN</p>
            <p>MNXR: MNXR4097</p>
          </html>
        </notes>
        <listOfReactants>
          <speciesReference species="M_pa182n6205n3_c" stoichiometry="1" constant="true"/>
          <speciesReference species="M_h2o_c" stoichiometry="1" constant="true"/>
        </listOfReactants>
        <listOfProducts>
          <speciesReference species="M_12dgr182n6205n3_c" stoichiometry="1" constant="true"/>
          <speciesReference species="M_pi_c" stoichiometry="1" constant="true"/>
        </listOfProducts>
        <fbc:geneProductAssociation>
          <fbc:or>
            <fbc:geneProductRef fbc:geneProduct="G_Thaps3a_2119"/>
            <fbc:geneProductRef fbc:geneProduct="G_Thaps3a_261451"/>
          </fbc:or>
        </fbc:geneProductAssociation>
      </reaction>
      <reaction id="R_PAPA_LNA_DHA_c" name="Phosphatidate phosphatase(18:2(9Z,12Z)/22:6(4Z,7Z,10Z,13Z,16Z,19Z))" reversible="false" fast="false" fbc:lowerFluxBound="cobra_0_bound" fbc:upperFluxBound="R_PAPA_LNA_DHA_c_upper_bound">
        <notes>
          <html xmlns="http://www.w3.org/1999/xhtml">
            <p>SUBSYSTEM: Phosphoglycerolipid metabolism</p>
            <p>KEGG: R02239</p>
            <p>GENE ASSOCIATION: Thaps3a_2119 or Thaps3a_261451</p>
            <p>EC NUMBER: 3.1.3.4</p>
            <p>BIOCYC: PHOSPHATIDATE-PHOSPHATASE-RXN</p>
            <p>MNXR: MNXR4097</p>
          </html>
        </notes>
        <listOfReactants>
          <speciesReference species="M_pa182n6226n3_c" stoichiometry="1" constant="true"/>
          <speciesReference species="M_h2o_c" stoichiometry="1" constant="true"/>
        </listOfReactants>
        <listOfProducts>
          <speciesReference species="M_12dgr182n6226n3_c" stoichiometry="1" constant="true"/>
          <speciesReference species="M_pi_c" stoichiometry="1" constant="true"/>
        </listOfProducts>
        <fbc:geneProductAssociation>
          <fbc:or>
            <fbc:geneProductRef fbc:geneProduct="G_Thaps3a_2119"/>
            <fbc:geneProductRef fbc:geneProduct="G_Thaps3a_261451"/>
          </fbc:or>
        </fbc:geneProductAssociation>
      </reaction>
      <reaction id="R_PAPA_EPA_LNA_c" name="Phosphatidate phosphatase(20:5(5Z,8Z,11Z,14Z,17Z)/18:2(9Z,12Z))" reversible="false" fast="false" fbc:lowerFluxBound="cobra_0_bound" fbc:upperFluxBound="R_PAPA_EPA_LNA_c_upper_bound">
        <notes>
          <html xmlns="http://www.w3.org/1999/xhtml">
            <p>SUBSYSTEM: Phosphoglycerolipid metabolism</p>
            <p>KEGG: R02239</p>
            <p>GENE ASSOCIATION: Thaps3a_2119 or Thaps3a_261451</p>
            <p>EC NUMBER: 3.1.3.4</p>
            <p>BIOCYC: PHOSPHATIDATE-PHOSPHATASE-RXN</p>
            <p>MNXR: MNXR4097</p>
          </html>
        </notes>
        <listOfReactants>
          <speciesReference species="M_h2o_c" stoichiometry="1" constant="true"/>
          <speciesReference species="M_pa205n3182n6_c" stoichiometry="1" constant="true"/>
        </listOfReactants>
        <listOfProducts>
          <speciesReference species="M_pi_c" stoichiometry="1" constant="true"/>
          <speciesReference species="M_12dgr205n3182n6_c" stoichiometry="1" constant="true"/>
        </listOfProducts>
        <fbc:geneProductAssociation>
          <fbc:or>
            <fbc:geneProductRef fbc:geneProduct="G_Thaps3a_2119"/>
            <fbc:geneProductRef fbc:geneProduct="G_Thaps3a_261451"/>
          </fbc:or>
        </fbc:geneProductAssociation>
      </reaction>
      <reaction id="R_PAPA_DHA_LNA_c" name="Phosphatidate phosphatase(22:6(4Z,7Z,10Z,13Z,16Z,19Z)/18:2(9Z,12Z))" reversible="false" fast="false" fbc:lowerFluxBound="cobra_0_bound" fbc:upperFluxBound="R_PAPA_DHA_LNA_c_upper_bound">
        <notes>
          <html xmlns="http://www.w3.org/1999/xhtml">
            <p>SUBSYSTEM: Phosphoglycerolipid metabolism</p>
            <p>KEGG: R02239</p>
            <p>GENE ASSOCIATION: Thaps3a_2119 or Thaps3a_261451</p>
            <p>EC NUMBER: 3.1.3.4</p>
            <p>BIOCYC: PHOSPHATIDATE-PHOSPHATASE-RXN</p>
            <p>MNXR: MNXR4097</p>
          </html>
        </notes>
        <listOfReactants>
          <speciesReference species="M_pa226n3182n6_c" stoichiometry="1" constant="true"/>
          <speciesReference species="M_h2o_c" stoichiometry="1" constant="true"/>
        </listOfReactants>
        <listOfProducts>
          <speciesReference species="M_12dgr226n3182n6_c" stoichiometry="1" constant="true"/>
          <speciesReference species="M_pi_c" stoichiometry="1" constant="true"/>
        </listOfProducts>
        <fbc:geneProductAssociation>
          <fbc:or>
            <fbc:geneProductRef fbc:geneProduct="G_Thaps3a_2119"/>
            <fbc:geneProductRef fbc:geneProduct="G_Thaps3a_261451"/>
          </fbc:or>
        </fbc:geneProductAssociation>
      </reaction>
      <reaction id="R_PAPA_MYRS_GLNA_c" name="Phosphatidate phosphatase(14:0/18:3(6Z,9Z,12Z))" reversible="false" fast="false" fbc:lowerFluxBound="cobra_0_bound" fbc:upperFluxBound="R_PAPA_MYRS_GLNA_c_upper_bound">
        <notes>
          <html xmlns="http://www.w3.org/1999/xhtml">
            <p>SUBSYSTEM: Phosphoglycerolipid metabolism</p>
            <p>KEGG: R02239</p>
            <p>GENE ASSOCIATION: Thaps3a_2119 or Thaps3a_261451</p>
            <p>EC NUMBER: 3.1.3.4</p>
            <p>BIOCYC: PHOSPHATIDATE-PHOSPHATASE-RXN</p>
            <p>MNXR: MNXR4097</p>
          </html>
        </notes>
        <listOfReactants>
          <speciesReference species="M_h2o_c" stoichiometry="1" constant="true"/>
          <speciesReference species="M_pa140183n6_c" stoichiometry="1" constant="true"/>
        </listOfReactants>
        <listOfProducts>
          <speciesReference species="M_12dgr140183n6_c" stoichiometry="1" constant="true"/>
          <speciesReference species="M_pi_c" stoichiometry="1" constant="true"/>
        </listOfProducts>
        <fbc:geneProductAssociation>
          <fbc:or>
            <fbc:geneProductRef fbc:geneProduct="G_Thaps3a_2119"/>
            <fbc:geneProductRef fbc:geneProduct="G_Thaps3a_261451"/>
          </fbc:or>
        </fbc:geneProductAssociation>
      </reaction>
      <reaction id="R_PAPA_PALM_GLNA_c" name="Phosphatidate phosphatase(16:0/18:3(6Z,9Z,12Z))" reversible="false" fast="false" fbc:lowerFluxBound="cobra_0_bound" fbc:upperFluxBound="R_PAPA_PALM_GLNA_c_upper_bound">
        <notes>
          <html xmlns="http://www.w3.org/1999/xhtml">
            <p>SUBSYSTEM: Phosphoglycerolipid metabolism</p>
            <p>KEGG: R02239</p>
            <p>GENE ASSOCIATION: Thaps3a_2119 or Thaps3a_261451</p>
            <p>EC NUMBER: 3.1.3.4</p>
            <p>BIOCYC: PHOSPHATIDATE-PHOSPHATASE-RXN</p>
            <p>MNXR: MNXR4097</p>
          </html>
        </notes>
        <listOfReactants>
          <speciesReference species="M_pa160183n6_c" stoichiometry="1" constant="true"/>
          <speciesReference species="M_h2o_c" stoichiometry="1" constant="true"/>
        </listOfReactants>
        <listOfProducts>
          <speciesReference species="M_pi_c" stoichiometry="1" constant="true"/>
          <speciesReference species="M_12dgr160183n6_c" stoichiometry="1" constant="true"/>
        </listOfProducts>
        <fbc:geneProductAssociation>
          <fbc:or>
            <fbc:geneProductRef fbc:geneProduct="G_Thaps3a_2119"/>
            <fbc:geneProductRef fbc:geneProduct="G_Thaps3a_261451"/>
          </fbc:or>
        </fbc:geneProductAssociation>
      </reaction>
      <reaction id="R_PAPA_HDE_GLNA_c" name="Phosphatidate phosphatase(16:1(9Z)/18:3(6Z,9Z,12Z))" reversible="false" fast="false" fbc:lowerFluxBound="cobra_0_bound" fbc:upperFluxBound="R_PAPA_HDE_GLNA_c_upper_bound">
        <notes>
          <html xmlns="http://www.w3.org/1999/xhtml">
            <p>SUBSYSTEM: Phosphoglycerolipid metabolism</p>
            <p>KEGG: R02239</p>
            <p>GENE ASSOCIATION: Thaps3a_2119 or Thaps3a_261451</p>
            <p>EC NUMBER: 3.1.3.4</p>
            <p>BIOCYC: PHOSPHATIDATE-PHOSPHATASE-RXN</p>
            <p>MNXR: MNXR4097</p>
          </html>
        </notes>
        <listOfReactants>
          <speciesReference species="M_h2o_c" stoichiometry="1" constant="true"/>
          <speciesReference species="M_pa1619Z183n6_c" stoichiometry="1" constant="true"/>
        </listOfReactants>
        <listOfProducts>
          <speciesReference species="M_pi_c" stoichiometry="1" constant="true"/>
          <speciesReference species="M_12dgr1619Z183n6_c" stoichiometry="1" constant="true"/>
        </listOfProducts>
        <fbc:geneProductAssociation>
          <fbc:or>
            <fbc:geneProductRef fbc:geneProduct="G_Thaps3a_2119"/>
            <fbc:geneProductRef fbc:geneProduct="G_Thaps3a_261451"/>
          </fbc:or>
        </fbc:geneProductAssociation>
      </reaction>
      <reaction id="R_PAPA_STC_GLNA_c" name="Phosphatidate phosphatase(18:0/18:3(6Z,9Z,12Z))" reversible="false" fast="false" fbc:lowerFluxBound="cobra_0_bound" fbc:upperFluxBound="R_PAPA_STC_GLNA_c_upper_bound">
        <notes>
          <html xmlns="http://www.w3.org/1999/xhtml">
            <p>SUBSYSTEM: Phosphoglycerolipid metabolism</p>
            <p>KEGG: R02239</p>
            <p>GENE ASSOCIATION: Thaps3a_2119 or Thaps3a_261451</p>
            <p>EC NUMBER: 3.1.3.4</p>
            <p>BIOCYC: PHOSPHATIDATE-PHOSPHATASE-RXN</p>
            <p>MNXR: MNXR4097</p>
          </html>
        </notes>
        <listOfReactants>
          <speciesReference species="M_h2o_c" stoichiometry="1" constant="true"/>
          <speciesReference species="M_pa180183n6_c" stoichiometry="1" constant="true"/>
        </listOfReactants>
        <listOfProducts>
          <speciesReference species="M_pi_c" stoichiometry="1" constant="true"/>
          <speciesReference species="M_12dgr180183n6_c" stoichiometry="1" constant="true"/>
        </listOfProducts>
        <fbc:geneProductAssociation>
          <fbc:or>
            <fbc:geneProductRef fbc:geneProduct="G_Thaps3a_2119"/>
            <fbc:geneProductRef fbc:geneProduct="G_Thaps3a_261451"/>
          </fbc:or>
        </fbc:geneProductAssociation>
      </reaction>
      <reaction id="R_PAPA_LNA_GLNA_c" name="Phosphatidate phosphatase(18:2(9Z,12Z)/18:3(6Z,9Z,12Z))" reversible="false" fast="false" fbc:lowerFluxBound="cobra_0_bound" fbc:upperFluxBound="R_PAPA_LNA_GLNA_c_upper_bound">
        <notes>
          <html xmlns="http://www.w3.org/1999/xhtml">
            <p>SUBSYSTEM: Phosphoglycerolipid metabolism</p>
            <p>KEGG: R02239</p>
            <p>GENE ASSOCIATION: Thaps3a_2119 or Thaps3a_261451</p>
            <p>EC NUMBER: 3.1.3.4</p>
            <p>BIOCYC: PHOSPHATIDATE-PHOSPHATASE-RXN</p>
            <p>MNXR: MNXR4097</p>
          </html>
        </notes>
        <listOfReactants>
          <speciesReference species="M_pa182n6183n6_c" stoichiometry="1" constant="true"/>
          <speciesReference species="M_h2o_c" stoichiometry="1" constant="true"/>
        </listOfReactants>
        <listOfProducts>
          <speciesReference species="M_pi_c" stoichiometry="1" constant="true"/>
          <speciesReference species="M_12dgr182n6183n6_c" stoichiometry="1" constant="true"/>
        </listOfProducts>
        <fbc:geneProductAssociation>
          <fbc:or>
            <fbc:geneProductRef fbc:geneProduct="G_Thaps3a_2119"/>
            <fbc:geneProductRef fbc:geneProduct="G_Thaps3a_261451"/>
          </fbc:or>
        </fbc:geneProductAssociation>
      </reaction>
      <reaction id="R_PAPA_OLE_GLNA_c" name="Phosphatidate phosphatase(18:1(9Z)/18:3(6Z,9Z,12Z))" reversible="false" fast="false" fbc:lowerFluxBound="cobra_0_bound" fbc:upperFluxBound="R_PAPA_OLE_GLNA_c_upper_bound">
        <notes>
          <html xmlns="http://www.w3.org/1999/xhtml">
            <p>SUBSYSTEM: Phosphoglycerolipid metabolism</p>
            <p>KEGG: R02239</p>
            <p>GENE ASSOCIATION: Thaps3a_2119 or Thaps3a_261451</p>
            <p>EC NUMBER: 3.1.3.4</p>
            <p>BIOCYC: PHOSPHATIDATE-PHOSPHATASE-RXN</p>
            <p>MNXR: MNXR4097</p>
          </html>
        </notes>
        <listOfReactants>
          <speciesReference species="M_h2o_c" stoichiometry="1" constant="true"/>
          <speciesReference species="M_pa1819Z183n6_c" stoichiometry="1" constant="true"/>
        </listOfReactants>
        <listOfProducts>
          <speciesReference species="M_12dgr1819Z183n6_c" stoichiometry="1" constant="true"/>
          <speciesReference species="M_pi_c" stoichiometry="1" constant="true"/>
        </listOfProducts>
        <fbc:geneProductAssociation>
          <fbc:or>
            <fbc:geneProductRef fbc:geneProduct="G_Thaps3a_2119"/>
            <fbc:geneProductRef fbc:geneProduct="G_Thaps3a_261451"/>
          </fbc:or>
        </fbc:geneProductAssociation>
      </reaction>
      <reaction id="R_PAPA_EPA_GLNA_c" name="Phosphatidate phosphatase(20:5(5Z,8Z,11Z,14Z,17Z)/18:3(6Z,9Z,12Z))" reversible="false" fast="false" fbc:lowerFluxBound="cobra_0_bound" fbc:upperFluxBound="R_PAPA_EPA_GLNA_c_upper_bound">
        <notes>
          <html xmlns="http://www.w3.org/1999/xhtml">
            <p>SUBSYSTEM: Phosphoglycerolipid metabolism</p>
            <p>KEGG: R02239</p>
            <p>GENE ASSOCIATION: Thaps3a_2119 or Thaps3a_261451</p>
            <p>EC NUMBER: 3.1.3.4</p>
            <p>BIOCYC: PHOSPHATIDATE-PHOSPHATASE-RXN</p>
            <p>MNXR: MNXR4097</p>
          </html>
        </notes>
        <listOfReactants>
          <speciesReference species="M_pa205n3183n6_c" stoichiometry="1" constant="true"/>
          <speciesReference species="M_h2o_c" stoichiometry="1" constant="true"/>
        </listOfReactants>
        <listOfProducts>
          <speciesReference species="M_12dgr205n3183n6_c" stoichiometry="1" constant="true"/>
          <speciesReference species="M_pi_c" stoichiometry="1" constant="true"/>
        </listOfProducts>
        <fbc:geneProductAssociation>
          <fbc:or>
            <fbc:geneProductRef fbc:geneProduct="G_Thaps3a_2119"/>
            <fbc:geneProductRef fbc:geneProduct="G_Thaps3a_261451"/>
          </fbc:or>
        </fbc:geneProductAssociation>
      </reaction>
      <reaction id="R_PAPA_DHA_GLNA_c" name="Phosphatidate phosphatase(22:6(4Z,7Z,10Z,13Z,16Z,19Z)/18:3(6Z,9Z,12Z))" reversible="false" fast="false" fbc:lowerFluxBound="cobra_0_bound" fbc:upperFluxBound="R_PAPA_DHA_GLNA_c_upper_bound">
        <notes>
          <html xmlns="http://www.w3.org/1999/xhtml">
            <p>SUBSYSTEM: Phosphoglycerolipid metabolism</p>
            <p>KEGG: R02239</p>
            <p>GENE ASSOCIATION: Thaps3a_2119 or Thaps3a_261451</p>
            <p>EC NUMBER: 3.1.3.4</p>
            <p>BIOCYC: PHOSPHATIDATE-PHOSPHATASE-RXN</p>
            <p>MNXR: MNXR4097</p>
          </html>
        </notes>
        <listOfReactants>
          <speciesReference species="M_h2o_c" stoichiometry="1" constant="true"/>
          <speciesReference species="M_pa226n3183n6_c" stoichiometry="1" constant="true"/>
        </listOfReactants>
        <listOfProducts>
          <speciesReference species="M_12dgr226n3183n6_c" stoichiometry="1" constant="true"/>
          <speciesReference species="M_pi_c" stoichiometry="1" constant="true"/>
        </listOfProducts>
        <fbc:geneProductAssociation>
          <fbc:or>
            <fbc:geneProductRef fbc:geneProduct="G_Thaps3a_2119"/>
            <fbc:geneProductRef fbc:geneProduct="G_Thaps3a_261451"/>
          </fbc:or>
        </fbc:geneProductAssociation>
      </reaction>
      <reaction id="R_PAPA_MYRS_ALNA_c" name="Phosphatidate phosphatase(14:0/18:3(9Z,12Z,15Z))" reversible="false" fast="false" fbc:lowerFluxBound="cobra_0_bound" fbc:upperFluxBound="R_PAPA_MYRS_ALNA_c_upper_bound">
        <notes>
          <html xmlns="http://www.w3.org/1999/xhtml">
            <p>SUBSYSTEM: Phosphoglycerolipid metabolism</p>
            <p>KEGG: R02239</p>
            <p>GENE ASSOCIATION: Thaps3a_2119 or Thaps3a_261451</p>
            <p>EC NUMBER: 3.1.3.4</p>
            <p>BIOCYC: PHOSPHATIDATE-PHOSPHATASE-RXN</p>
            <p>MNXR: MNXR4097</p>
          </html>
        </notes>
        <listOfReactants>
          <speciesReference species="M_pa140183n3_c" stoichiometry="1" constant="true"/>
          <speciesReference species="M_h2o_c" stoichiometry="1" constant="true"/>
        </listOfReactants>
        <listOfProducts>
          <speciesReference species="M_pi_c" stoichiometry="1" constant="true"/>
          <speciesReference species="M_12dgr140183n3_c" stoichiometry="1" constant="true"/>
        </listOfProducts>
        <fbc:geneProductAssociation>
          <fbc:or>
            <fbc:geneProductRef fbc:geneProduct="G_Thaps3a_2119"/>
            <fbc:geneProductRef fbc:geneProduct="G_Thaps3a_261451"/>
          </fbc:or>
        </fbc:geneProductAssociation>
      </reaction>
      <reaction id="R_PAPA_PALM_ALNA_c" name="Phosphatidate phosphatase(16:0/18:3(9Z,12Z,15Z))" reversible="false" fast="false" fbc:lowerFluxBound="cobra_0_bound" fbc:upperFluxBound="R_PAPA_PALM_ALNA_c_upper_bound">
        <notes>
          <html xmlns="http://www.w3.org/1999/xhtml">
            <p>SUBSYSTEM: Phosphoglycerolipid metabolism</p>
            <p>KEGG: R02239</p>
            <p>GENE ASSOCIATION: Thaps3a_2119 or Thaps3a_261451</p>
            <p>EC NUMBER: 3.1.3.4</p>
            <p>BIOCYC: PHOSPHATIDATE-PHOSPHATASE-RXN</p>
            <p>MNXR: MNXR4097</p>
          </html>
        </notes>
        <listOfReactants>
          <speciesReference species="M_h2o_c" stoichiometry="1" constant="true"/>
          <speciesReference species="M_pa160183n3_c" stoichiometry="1" constant="true"/>
        </listOfReactants>
        <listOfProducts>
          <speciesReference species="M_pi_c" stoichiometry="1" constant="true"/>
          <speciesReference species="M_12dgr160183n3_c" stoichiometry="1" constant="true"/>
        </listOfProducts>
        <fbc:geneProductAssociation>
          <fbc:or>
            <fbc:geneProductRef fbc:geneProduct="G_Thaps3a_2119"/>
            <fbc:geneProductRef fbc:geneProduct="G_Thaps3a_261451"/>
          </fbc:or>
        </fbc:geneProductAssociation>
      </reaction>
      <reaction id="R_PAPA_HDE_ALNA_c" name="Phosphatidate phosphatase(16:1(9Z)/18:3(9Z,12Z,15Z))" reversible="false" fast="false" fbc:lowerFluxBound="cobra_0_bound" fbc:upperFluxBound="R_PAPA_HDE_ALNA_c_upper_bound">
        <notes>
          <html xmlns="http://www.w3.org/1999/xhtml">
            <p>SUBSYSTEM: Phosphoglycerolipid metabolism</p>
            <p>KEGG: R02239</p>
            <p>GENE ASSOCIATION: Thaps3a_2119 or Thaps3a_261451</p>
            <p>EC NUMBER: 3.1.3.4</p>
            <p>BIOCYC: PHOSPHATIDATE-PHOSPHATASE-RXN</p>
            <p>MNXR: MNXR4097</p>
          </html>
        </notes>
        <listOfReactants>
          <speciesReference species="M_pa1619Z183n3_c" stoichiometry="1" constant="true"/>
          <speciesReference species="M_h2o_c" stoichiometry="1" constant="true"/>
        </listOfReactants>
        <listOfProducts>
          <speciesReference species="M_12dgr1619Z183n3_c" stoichiometry="1" constant="true"/>
          <speciesReference species="M_pi_c" stoichiometry="1" constant="true"/>
        </listOfProducts>
        <fbc:geneProductAssociation>
          <fbc:or>
            <fbc:geneProductRef fbc:geneProduct="G_Thaps3a_2119"/>
            <fbc:geneProductRef fbc:geneProduct="G_Thaps3a_261451"/>
          </fbc:or>
        </fbc:geneProductAssociation>
      </reaction>
      <reaction id="R_PAPA_STC_ALNA_c" name="Phosphatidate phosphatase(18:0/18:3(9Z,12Z,15Z))" reversible="false" fast="false" fbc:lowerFluxBound="cobra_0_bound" fbc:upperFluxBound="R_PAPA_STC_ALNA_c_upper_bound">
        <notes>
          <html xmlns="http://www.w3.org/1999/xhtml">
            <p>SUBSYSTEM: Phosphoglycerolipid metabolism</p>
            <p>KEGG: R02239</p>
            <p>GENE ASSOCIATION: Thaps3a_2119 or Thaps3a_261451</p>
            <p>EC NUMBER: 3.1.3.4</p>
            <p>BIOCYC: PHOSPHATIDATE-PHOSPHATASE-RXN</p>
            <p>MNXR: MNXR4097</p>
          </html>
        </notes>
        <listOfReactants>
          <speciesReference species="M_h2o_c" stoichiometry="1" constant="true"/>
          <speciesReference species="M_pa180183n3_c" stoichiometry="1" constant="true"/>
        </listOfReactants>
        <listOfProducts>
          <speciesReference species="M_pi_c" stoichiometry="1" constant="true"/>
          <speciesReference species="M_12dgr180183n3_c" stoichiometry="1" constant="true"/>
        </listOfProducts>
        <fbc:geneProductAssociation>
          <fbc:or>
            <fbc:geneProductRef fbc:geneProduct="G_Thaps3a_2119"/>
            <fbc:geneProductRef fbc:geneProduct="G_Thaps3a_261451"/>
          </fbc:or>
        </fbc:geneProductAssociation>
      </reaction>
      <reaction id="R_PAPA_LNA_ALNA_c" name="Phosphatidate phosphatase(18:2(9Z,12Z)/18:3(9Z,12Z,15Z))" reversible="false" fast="false" fbc:lowerFluxBound="cobra_0_bound" fbc:upperFluxBound="R_PAPA_LNA_ALNA_c_upper_bound">
        <notes>
          <html xmlns="http://www.w3.org/1999/xhtml">
            <p>SUBSYSTEM: Phosphoglycerolipid metabolism</p>
            <p>KEGG: R02239</p>
            <p>GENE ASSOCIATION: Thaps3a_2119 or Thaps3a_261451</p>
            <p>EC NUMBER: 3.1.3.4</p>
            <p>BIOCYC: PHOSPHATIDATE-PHOSPHATASE-RXN</p>
            <p>MNXR: MNXR4097</p>
          </html>
        </notes>
        <listOfReactants>
          <speciesReference species="M_h2o_c" stoichiometry="1" constant="true"/>
          <speciesReference species="M_pa182n6183n3_c" stoichiometry="1" constant="true"/>
        </listOfReactants>
        <listOfProducts>
          <speciesReference species="M_12dgr182n6183n3_c" stoichiometry="1" constant="true"/>
          <speciesReference species="M_pi_c" stoichiometry="1" constant="true"/>
        </listOfProducts>
        <fbc:geneProductAssociation>
          <fbc:or>
            <fbc:geneProductRef fbc:geneProduct="G_Thaps3a_2119"/>
            <fbc:geneProductRef fbc:geneProduct="G_Thaps3a_261451"/>
          </fbc:or>
        </fbc:geneProductAssociation>
      </reaction>
      <reaction id="R_PAPA_OLE_ALNA_c" name="Phosphatidate phosphatase(18:1(9Z)/18:3(9Z,12Z,15Z))" reversible="false" fast="false" fbc:lowerFluxBound="cobra_0_bound" fbc:upperFluxBound="R_PAPA_OLE_ALNA_c_upper_bound">
        <notes>
          <html xmlns="http://www.w3.org/1999/xhtml">
            <p>SUBSYSTEM: Phosphoglycerolipid metabolism</p>
            <p>KEGG: R02239</p>
            <p>GENE ASSOCIATION: Thaps3a_2119 or Thaps3a_261451</p>
            <p>EC NUMBER: 3.1.3.4</p>
            <p>BIOCYC: PHOSPHATIDATE-PHOSPHATASE-RXN</p>
            <p>MNXR: MNXR4097</p>
          </html>
        </notes>
        <listOfReactants>
          <speciesReference species="M_h2o_c" stoichiometry="1" constant="true"/>
          <speciesReference species="M_pa1819Z183n3_c" stoichiometry="1" constant="true"/>
        </listOfReactants>
        <listOfProducts>
          <speciesReference species="M_12dgr1819Z183n3_c" stoichiometry="1" constant="true"/>
          <speciesReference species="M_pi_c" stoichiometry="1" constant="true"/>
        </listOfProducts>
        <fbc:geneProductAssociation>
          <fbc:or>
            <fbc:geneProductRef fbc:geneProduct="G_Thaps3a_2119"/>
            <fbc:geneProductRef fbc:geneProduct="G_Thaps3a_261451"/>
          </fbc:or>
        </fbc:geneProductAssociation>
      </reaction>
      <reaction id="R_PAPA_EPA_ALNA_c" name="Phosphatidate phosphatase(20:5(5Z,8Z,11Z,14Z,17Z)/18:3(9Z,12Z,15Z))" reversible="false" fast="false" fbc:lowerFluxBound="cobra_0_bound" fbc:upperFluxBound="R_PAPA_EPA_ALNA_c_upper_bound">
        <notes>
          <html xmlns="http://www.w3.org/1999/xhtml">
            <p>SUBSYSTEM: Phosphoglycerolipid metabolism</p>
            <p>KEGG: R02239</p>
            <p>GENE ASSOCIATION: Thaps3a_2119 or Thaps3a_261451</p>
            <p>EC NUMBER: 3.1.3.4</p>
            <p>BIOCYC: PHOSPHATIDATE-PHOSPHATASE-RXN</p>
            <p>MNXR: MNXR4097</p>
          </html>
        </notes>
        <listOfReactants>
          <speciesReference species="M_pa205n3183n3_c" stoichiometry="1" constant="true"/>
          <speciesReference species="M_h2o_c" stoichiometry="1" constant="true"/>
        </listOfReactants>
        <listOfProducts>
          <speciesReference species="M_12dgr205n3183n3_c" stoichiometry="1" constant="true"/>
          <speciesReference species="M_pi_c" stoichiometry="1" constant="true"/>
        </listOfProducts>
        <fbc:geneProductAssociation>
          <fbc:or>
            <fbc:geneProductRef fbc:geneProduct="G_Thaps3a_2119"/>
            <fbc:geneProductRef fbc:geneProduct="G_Thaps3a_261451"/>
          </fbc:or>
        </fbc:geneProductAssociation>
      </reaction>
      <reaction id="R_PAPA_DHA_ALNA_c" name="Phosphatidate phosphatase(22:6(4Z,7Z,10Z,13Z,16Z,19Z)/18:3(9Z,12Z,15Z))" reversible="false" fast="false" fbc:lowerFluxBound="cobra_0_bound" fbc:upperFluxBound="R_PAPA_DHA_ALNA_c_upper_bound">
        <notes>
          <html xmlns="http://www.w3.org/1999/xhtml">
            <p>SUBSYSTEM: Phosphoglycerolipid metabolism</p>
            <p>KEGG: R02239</p>
            <p>GENE ASSOCIATION: Thaps3a_2119 or Thaps3a_261451</p>
            <p>EC NUMBER: 3.1.3.4</p>
            <p>BIOCYC: PHOSPHATIDATE-PHOSPHATASE-RXN</p>
            <p>MNXR: MNXR4097</p>
          </html>
        </notes>
        <listOfReactants>
          <speciesReference species="M_pa226n3183n3_c" stoichiometry="1" constant="true"/>
          <speciesReference species="M_h2o_c" stoichiometry="1" constant="true"/>
        </listOfReactants>
        <listOfProducts>
          <speciesReference species="M_pi_c" stoichiometry="1" constant="true"/>
          <speciesReference species="M_12dgr226n3183n3_c" stoichiometry="1" constant="true"/>
        </listOfProducts>
        <fbc:geneProductAssociation>
          <fbc:or>
            <fbc:geneProductRef fbc:geneProduct="G_Thaps3a_2119"/>
            <fbc:geneProductRef fbc:geneProduct="G_Thaps3a_261451"/>
          </fbc:or>
        </fbc:geneProductAssociation>
      </reaction>
      <reaction id="R_PAPA_MYRS_ARA_c" name="Phosphatidate phosphatase(14:0/20:4(5Z,8Z,11Z,14Z))" reversible="false" fast="false" fbc:lowerFluxBound="cobra_0_bound" fbc:upperFluxBound="R_PAPA_MYRS_ARA_c_upper_bound">
        <notes>
          <html xmlns="http://www.w3.org/1999/xhtml">
            <p>SUBSYSTEM: Phosphoglycerolipid metabolism</p>
            <p>KEGG: R02239</p>
            <p>GENE ASSOCIATION: Thaps3a_2119 or Thaps3a_261451</p>
            <p>EC NUMBER: 3.1.3.4</p>
            <p>BIOCYC: PHOSPHATIDATE-PHOSPHATASE-RXN</p>
            <p>MNXR: MNXR4097</p>
          </html>
        </notes>
        <listOfReactants>
          <speciesReference species="M_pa140204n6_c" stoichiometry="1" constant="true"/>
          <speciesReference species="M_h2o_c" stoichiometry="1" constant="true"/>
        </listOfReactants>
        <listOfProducts>
          <speciesReference species="M_12dgr140204n6_c" stoichiometry="1" constant="true"/>
          <speciesReference species="M_pi_c" stoichiometry="1" constant="true"/>
        </listOfProducts>
        <fbc:geneProductAssociation>
          <fbc:or>
            <fbc:geneProductRef fbc:geneProduct="G_Thaps3a_2119"/>
            <fbc:geneProductRef fbc:geneProduct="G_Thaps3a_261451"/>
          </fbc:or>
        </fbc:geneProductAssociation>
      </reaction>
      <reaction id="R_PAPA_PALM_ARA_c" name="Phosphatidate phosphatase(16:0/20:4(5Z,8Z,11Z,14Z))" reversible="false" fast="false" fbc:lowerFluxBound="cobra_0_bound" fbc:upperFluxBound="R_PAPA_PALM_ARA_c_upper_bound">
        <notes>
          <html xmlns="http://www.w3.org/1999/xhtml">
            <p>SUBSYSTEM: Phosphoglycerolipid metabolism</p>
            <p>KEGG: R02239</p>
            <p>GENE ASSOCIATION: Thaps3a_2119 or Thaps3a_261451</p>
            <p>EC NUMBER: 3.1.3.4</p>
            <p>BIOCYC: PHOSPHATIDATE-PHOSPHATASE-RXN</p>
            <p>MNXR: MNXR4097</p>
          </html>
        </notes>
        <listOfReactants>
          <speciesReference species="M_h2o_c" stoichiometry="1" constant="true"/>
          <speciesReference species="M_pa160204n6_c" stoichiometry="1" constant="true"/>
        </listOfReactants>
        <listOfProducts>
          <speciesReference species="M_12dgr160204n6_c" stoichiometry="1" constant="true"/>
          <speciesReference species="M_pi_c" stoichiometry="1" constant="true"/>
        </listOfProducts>
        <fbc:geneProductAssociation>
          <fbc:or>
            <fbc:geneProductRef fbc:geneProduct="G_Thaps3a_2119"/>
            <fbc:geneProductRef fbc:geneProduct="G_Thaps3a_261451"/>
          </fbc:or>
        </fbc:geneProductAssociation>
      </reaction>
      <reaction id="R_PAPA_HDE_ARA_c" name="Phosphatidate phosphatase(16:1(9Z)/20:4(5Z,8Z,11Z,14Z))" reversible="false" fast="false" fbc:lowerFluxBound="cobra_0_bound" fbc:upperFluxBound="R_PAPA_HDE_ARA_c_upper_bound">
        <notes>
          <html xmlns="http://www.w3.org/1999/xhtml">
            <p>SUBSYSTEM: Phosphoglycerolipid metabolism</p>
            <p>KEGG: R02239</p>
            <p>GENE ASSOCIATION: Thaps3a_2119 or Thaps3a_261451</p>
            <p>EC NUMBER: 3.1.3.4</p>
            <p>BIOCYC: PHOSPHATIDATE-PHOSPHATASE-RXN</p>
            <p>MNXR: MNXR4097</p>
          </html>
        </notes>
        <listOfReactants>
          <speciesReference species="M_h2o_c" stoichiometry="1" constant="true"/>
          <speciesReference species="M_pa1619Z204n6_c" stoichiometry="1" constant="true"/>
        </listOfReactants>
        <listOfProducts>
          <speciesReference species="M_12dgr1619Z204n6_c" stoichiometry="1" constant="true"/>
          <speciesReference species="M_pi_c" stoichiometry="1" constant="true"/>
        </listOfProducts>
        <fbc:geneProductAssociation>
          <fbc:or>
            <fbc:geneProductRef fbc:geneProduct="G_Thaps3a_2119"/>
            <fbc:geneProductRef fbc:geneProduct="G_Thaps3a_261451"/>
          </fbc:or>
        </fbc:geneProductAssociation>
      </reaction>
      <reaction id="R_PAPA_STC_ARA_c" name="Phosphatidate phosphatase(18:0/20:4(5Z,8Z,11Z,14Z))" reversible="false" fast="false" fbc:lowerFluxBound="cobra_0_bound" fbc:upperFluxBound="R_PAPA_STC_ARA_c_upper_bound">
        <notes>
          <html xmlns="http://www.w3.org/1999/xhtml">
            <p>SUBSYSTEM: Phosphoglycerolipid metabolism</p>
            <p>KEGG: R02239</p>
            <p>GENE ASSOCIATION: Thaps3a_2119 or Thaps3a_261451</p>
            <p>EC NUMBER: 3.1.3.4</p>
            <p>BIOCYC: PHOSPHATIDATE-PHOSPHATASE-RXN</p>
            <p>MNXR: MNXR4097</p>
          </html>
        </notes>
        <listOfReactants>
          <speciesReference species="M_pa180204n6_c" stoichiometry="1" constant="true"/>
          <speciesReference species="M_h2o_c" stoichiometry="1" constant="true"/>
        </listOfReactants>
        <listOfProducts>
          <speciesReference species="M_pi_c" stoichiometry="1" constant="true"/>
          <speciesReference species="M_12dgr180204n6_c" stoichiometry="1" constant="true"/>
        </listOfProducts>
        <fbc:geneProductAssociation>
          <fbc:or>
            <fbc:geneProductRef fbc:geneProduct="G_Thaps3a_2119"/>
            <fbc:geneProductRef fbc:geneProduct="G_Thaps3a_261451"/>
          </fbc:or>
        </fbc:geneProductAssociation>
      </reaction>
      <reaction id="R_PAPA_LNA_ARA_c" name="Phosphatidate phosphatase(18:2(9Z,12Z)/20:4(5Z,8Z,11Z,14Z))" reversible="false" fast="false" fbc:lowerFluxBound="cobra_0_bound" fbc:upperFluxBound="R_PAPA_LNA_ARA_c_upper_bound">
        <notes>
          <html xmlns="http://www.w3.org/1999/xhtml">
            <p>SUBSYSTEM: Phosphoglycerolipid metabolism</p>
            <p>KEGG: R02239</p>
            <p>GENE ASSOCIATION: Thaps3a_2119 or Thaps3a_261451</p>
            <p>EC NUMBER: 3.1.3.4</p>
            <p>BIOCYC: PHOSPHATIDATE-PHOSPHATASE-RXN</p>
            <p>MNXR: MNXR4097</p>
          </html>
        </notes>
        <listOfReactants>
          <speciesReference species="M_pa182n6204n6_c" stoichiometry="1" constant="true"/>
          <speciesReference species="M_h2o_c" stoichiometry="1" constant="true"/>
        </listOfReactants>
        <listOfProducts>
          <speciesReference species="M_12dgr182n6204n6_c" stoichiometry="1" constant="true"/>
          <speciesReference species="M_pi_c" stoichiometry="1" constant="true"/>
        </listOfProducts>
        <fbc:geneProductAssociation>
          <fbc:or>
            <fbc:geneProductRef fbc:geneProduct="G_Thaps3a_2119"/>
            <fbc:geneProductRef fbc:geneProduct="G_Thaps3a_261451"/>
          </fbc:or>
        </fbc:geneProductAssociation>
      </reaction>
      <reaction id="R_PAPA_OLE_ARA_c" name="Phosphatidate phosphatase(18:1(9Z)/20:4(5Z,8Z,11Z,14Z))" reversible="false" fast="false" fbc:lowerFluxBound="cobra_0_bound" fbc:upperFluxBound="R_PAPA_OLE_ARA_c_upper_bound">
        <notes>
          <html xmlns="http://www.w3.org/1999/xhtml">
            <p>SUBSYSTEM: Phosphoglycerolipid metabolism</p>
            <p>KEGG: R02239</p>
            <p>GENE ASSOCIATION: Thaps3a_2119 or Thaps3a_261451</p>
            <p>EC NUMBER: 3.1.3.4</p>
            <p>BIOCYC: PHOSPHATIDATE-PHOSPHATASE-RXN</p>
            <p>MNXR: MNXR4097</p>
          </html>
        </notes>
        <listOfReactants>
          <speciesReference species="M_pa1819Z204n6_c" stoichiometry="1" constant="true"/>
          <speciesReference species="M_h2o_c" stoichiometry="1" constant="true"/>
        </listOfReactants>
        <listOfProducts>
          <speciesReference species="M_pi_c" stoichiometry="1" constant="true"/>
          <speciesReference species="M_12dgr1819Z204n6_c" stoichiometry="1" constant="true"/>
        </listOfProducts>
        <fbc:geneProductAssociation>
          <fbc:or>
            <fbc:geneProductRef fbc:geneProduct="G_Thaps3a_2119"/>
            <fbc:geneProductRef fbc:geneProduct="G_Thaps3a_261451"/>
          </fbc:or>
        </fbc:geneProductAssociation>
      </reaction>
      <reaction id="R_PAPA_EPA_ARA_c" name="Phosphatidate phosphatase(20:5(5Z,8Z,11Z,14Z,17Z)/20:4(5Z,8Z,11Z,14Z))" reversible="false" fast="false" fbc:lowerFluxBound="cobra_0_bound" fbc:upperFluxBound="R_PAPA_EPA_ARA_c_upper_bound">
        <notes>
          <html xmlns="http://www.w3.org/1999/xhtml">
            <p>SUBSYSTEM: Phosphoglycerolipid metabolism</p>
            <p>KEGG: R02239</p>
            <p>GENE ASSOCIATION: Thaps3a_2119 or Thaps3a_261451</p>
            <p>EC NUMBER: 3.1.3.4</p>
            <p>BIOCYC: PHOSPHATIDATE-PHOSPHATASE-RXN</p>
            <p>MNXR: MNXR4097</p>
          </html>
        </notes>
        <listOfReactants>
          <speciesReference species="M_pa205n3204n6_c" stoichiometry="1" constant="true"/>
          <speciesReference species="M_h2o_c" stoichiometry="1" constant="true"/>
        </listOfReactants>
        <listOfProducts>
          <speciesReference species="M_pi_c" stoichiometry="1" constant="true"/>
          <speciesReference species="M_12dgr205n3204n6_c" stoichiometry="1" constant="true"/>
        </listOfProducts>
        <fbc:geneProductAssociation>
          <fbc:or>
            <fbc:geneProductRef fbc:geneProduct="G_Thaps3a_2119"/>
            <fbc:geneProductRef fbc:geneProduct="G_Thaps3a_261451"/>
          </fbc:or>
        </fbc:geneProductAssociation>
      </reaction>
      <reaction id="R_PAPA_DHA_ARA_c" name="Phosphatidate phosphatase(22:6(4Z,7Z,10Z,13Z,16Z,19Z)/20:4(5Z,8Z,11Z,14Z))" reversible="false" fast="false" fbc:lowerFluxBound="cobra_0_bound" fbc:upperFluxBound="R_PAPA_DHA_ARA_c_upper_bound">
        <notes>
          <html xmlns="http://www.w3.org/1999/xhtml">
            <p>SUBSYSTEM: Phosphoglycerolipid metabolism</p>
            <p>KEGG: R02239</p>
            <p>GENE ASSOCIATION: Thaps3a_2119 or Thaps3a_261451</p>
            <p>EC NUMBER: 3.1.3.4</p>
            <p>BIOCYC: PHOSPHATIDATE-PHOSPHATASE-RXN</p>
            <p>MNXR: MNXR4097</p>
          </html>
        </notes>
        <listOfReactants>
          <speciesReference species="M_h2o_c" stoichiometry="1" constant="true"/>
          <speciesReference species="M_pa226n3204n6_c" stoichiometry="1" constant="true"/>
        </listOfReactants>
        <listOfProducts>
          <speciesReference species="M_12dgr226n3204n6_c" stoichiometry="1" constant="true"/>
          <speciesReference species="M_pi_c" stoichiometry="1" constant="true"/>
        </listOfProducts>
        <fbc:geneProductAssociation>
          <fbc:or>
            <fbc:geneProductRef fbc:geneProduct="G_Thaps3a_2119"/>
            <fbc:geneProductRef fbc:geneProduct="G_Thaps3a_261451"/>
          </fbc:or>
        </fbc:geneProductAssociation>
      </reaction>
      <reaction id="R_CDPDAGS_PALM_PALM_h" name="CDP-diacylglycerol synthase(16:0/16:0)" reversible="false" fast="false" fbc:lowerFluxBound="cobra_0_bound" fbc:upperFluxBound="R_CDPDAGS_PALM_PALM_h_upper_bound">
        <notes>
          <html xmlns="http://www.w3.org/1999/xhtml">
            <p>SUBSYSTEM: Galactoglycerolipid metabolism</p>
            <p>KEGG: R01799</p>
            <p>GENE ASSOCIATION: Thaps3a_25828 or Thaps3a_22119</p>
            <p>EC NUMBER: 2.7.7.41</p>
            <p>BIOCYC: CDPDIGLYSYN-RXN</p>
            <p>MNXR: MNXR70333</p>
          </html>
        </notes>
        <listOfReactants>
          <speciesReference species="M_pa160_h" stoichiometry="1" constant="true"/>
          <speciesReference species="M_h_h" stoichiometry="1" constant="true"/>
          <speciesReference species="M_ctp_h" stoichiometry="1" constant="true"/>
        </listOfReactants>
        <listOfProducts>
          <speciesReference species="M_cdp12dgr160_h" stoichiometry="1" constant="true"/>
          <speciesReference species="M_ppi_h" stoichiometry="1" constant="true"/>
        </listOfProducts>
        <fbc:geneProductAssociation>
          <fbc:or>
            <fbc:geneProductRef fbc:geneProduct="G_Thaps3a_25828"/>
            <fbc:geneProductRef fbc:geneProduct="G_Thaps3a_22119"/>
          </fbc:or>
        </fbc:geneProductAssociation>
      </reaction>
      <reaction id="R_CDPDAGS_PALM_PALM_c" name="CDP-diacylglycerol synthase(16:0/16:0)" reversible="false" fast="false" fbc:lowerFluxBound="cobra_0_bound" fbc:upperFluxBound="R_CDPDAGS_PALM_PALM_c_upper_bound">
        <notes>
          <html xmlns="http://www.w3.org/1999/xhtml">
            <p>SUBSYSTEM: Phosphoglycerolipid metabolism</p>
            <p>KEGG: R01799</p>
            <p>GENE ASSOCIATION: Thaps3a_25661 or Thaps3a_7913</p>
            <p>EC NUMBER: 2.7.7.41</p>
            <p>BIOCYC: CDPDIGLYSYN-RXN</p>
            <p>MNXR: MNXR70333</p>
          </html>
        </notes>
        <listOfReactants>
          <speciesReference species="M_pa160_c" stoichiometry="1" constant="true"/>
          <speciesReference species="M_h_c" stoichiometry="1" constant="true"/>
          <speciesReference species="M_ctp_c" stoichiometry="1" constant="true"/>
        </listOfReactants>
        <listOfProducts>
          <speciesReference species="M_cdp12dgr160_c" stoichiometry="1" constant="true"/>
          <speciesReference species="M_ppi_c" stoichiometry="1" constant="true"/>
        </listOfProducts>
        <fbc:geneProductAssociation>
          <fbc:or>
            <fbc:geneProductRef fbc:geneProduct="G_Thaps3a_25661"/>
            <fbc:geneProductRef fbc:geneProduct="G_Thaps3a_7913"/>
          </fbc:or>
        </fbc:geneProductAssociation>
      </reaction>
      <reaction id="R_CDPDAGS_PALM_HDE_c" name="CDP-diacylglycerol synthase(16:0/16:1(9Z))" reversible="false" fast="false" fbc:lowerFluxBound="cobra_0_bound" fbc:upperFluxBound="R_CDPDAGS_PALM_HDE_c_upper_bound">
        <notes>
          <html xmlns="http://www.w3.org/1999/xhtml">
            <p>SUBSYSTEM: Phosphoglycerolipid metabolism</p>
            <p>KEGG: R01799</p>
            <p>GENE ASSOCIATION: Thaps3a_25661</p>
            <p>EC NUMBER: 2.7.7.41</p>
            <p>BIOCYC: CDPDIGLYSYN-RXN</p>
            <p>MNXR: MNXR70333</p>
          </html>
        </notes>
        <listOfReactants>
          <speciesReference species="M_ctp_c" stoichiometry="1" constant="true"/>
          <speciesReference species="M_pa1601619Z_c" stoichiometry="1" constant="true"/>
          <speciesReference species="M_h_c" stoichiometry="1" constant="true"/>
        </listOfReactants>
        <listOfProducts>
          <speciesReference species="M_cdp12dgr1601619Z_c" stoichiometry="1" constant="true"/>
          <speciesReference species="M_ppi_c" stoichiometry="1" constant="true"/>
        </listOfProducts>
        <fbc:geneProductAssociation>
          <fbc:geneProductRef fbc:geneProduct="G_Thaps3a_25661"/>
        </fbc:geneProductAssociation>
      </reaction>
      <reaction id="R_CDPDAGS_PALM_EPA_c" name="CDP-diacylglycerol synthase(16:0/20:5(5Z,8Z,11Z,14Z,17Z))" reversible="false" fast="false" fbc:lowerFluxBound="cobra_0_bound" fbc:upperFluxBound="R_CDPDAGS_PALM_EPA_c_upper_bound">
        <notes>
          <html xmlns="http://www.w3.org/1999/xhtml">
            <p>SUBSYSTEM: Phosphoglycerolipid metabolism</p>
            <p>KEGG: R01799</p>
            <p>GENE ASSOCIATION: Thaps3a_25661</p>
            <p>EC NUMBER: 2.7.7.41</p>
            <p>BIOCYC: CDPDIGLYSYN-RXN</p>
            <p>MNXR: MNXR70333</p>
          </html>
        </notes>
        <listOfReactants>
          <speciesReference species="M_ctp_c" stoichiometry="1" constant="true"/>
          <speciesReference species="M_h_c" stoichiometry="1" constant="true"/>
          <speciesReference species="M_pa160205n3_c" stoichiometry="1" constant="true"/>
        </listOfReactants>
        <listOfProducts>
          <speciesReference species="M_cdp12dgr160205n3_c" stoichiometry="1" constant="true"/>
          <speciesReference species="M_ppi_c" stoichiometry="1" constant="true"/>
        </listOfProducts>
        <fbc:geneProductAssociation>
          <fbc:geneProductRef fbc:geneProduct="G_Thaps3a_25661"/>
        </fbc:geneProductAssociation>
      </reaction>
      <reaction id="R_CDPDAGS_HDE_PALM_h" name="CDP-diacylglycerol synthase(16:1(9Z)/16:0)" reversible="false" fast="false" fbc:lowerFluxBound="cobra_0_bound" fbc:upperFluxBound="R_CDPDAGS_HDE_PALM_h_upper_bound">
        <notes>
          <html xmlns="http://www.w3.org/1999/xhtml">
            <p>SUBSYSTEM: Galactoglycerolipid metabolism</p>
            <p>KEGG: R01799</p>
            <p>GENE ASSOCIATION: Thaps3a_25828</p>
            <p>EC NUMBER: 2.7.7.41</p>
            <p>BIOCYC: CDPDIGLYSYN-RXN</p>
            <p>MNXR: MNXR70333</p>
          </html>
        </notes>
        <listOfReactants>
          <speciesReference species="M_ctp_h" stoichiometry="1" constant="true"/>
          <speciesReference species="M_h_h" stoichiometry="1" constant="true"/>
          <speciesReference species="M_pa1619Z160_h" stoichiometry="1" constant="true"/>
        </listOfReactants>
        <listOfProducts>
          <speciesReference species="M_ppi_h" stoichiometry="1" constant="true"/>
          <speciesReference species="M_cdp12dgr1619Z160_h" stoichiometry="1" constant="true"/>
        </listOfProducts>
        <fbc:geneProductAssociation>
          <fbc:geneProductRef fbc:geneProduct="G_Thaps3a_25828"/>
        </fbc:geneProductAssociation>
      </reaction>
      <reaction id="R_CDPDAGS_HDE_PALM_c" name="CDP-diacylglycerol synthase(16:1(9Z)/16:0)" reversible="false" fast="false" fbc:lowerFluxBound="cobra_0_bound" fbc:upperFluxBound="R_CDPDAGS_HDE_PALM_c_upper_bound">
        <notes>
          <html xmlns="http://www.w3.org/1999/xhtml">
            <p>SUBSYSTEM: Phosphoglycerolipid metabolism</p>
            <p>KEGG: R01799</p>
            <p>GENE ASSOCIATION: Thaps3a_25661 or Thaps3a_7913</p>
            <p>EC NUMBER: 2.7.7.41</p>
            <p>BIOCYC: CDPDIGLYSYN-RXN</p>
            <p>MNXR: MNXR70333</p>
          </html>
        </notes>
        <listOfReactants>
          <speciesReference species="M_pa1619Z160_c" stoichiometry="1" constant="true"/>
          <speciesReference species="M_ctp_c" stoichiometry="1" constant="true"/>
          <speciesReference species="M_h_c" stoichiometry="1" constant="true"/>
        </listOfReactants>
        <listOfProducts>
          <speciesReference species="M_cdp12dgr1619Z160_c" stoichiometry="1" constant="true"/>
          <speciesReference species="M_ppi_c" stoichiometry="1" constant="true"/>
        </listOfProducts>
        <fbc:geneProductAssociation>
          <fbc:or>
            <fbc:geneProductRef fbc:geneProduct="G_Thaps3a_25661"/>
            <fbc:geneProductRef fbc:geneProduct="G_Thaps3a_7913"/>
          </fbc:or>
        </fbc:geneProductAssociation>
      </reaction>
      <reaction id="R_CDPDAGS_HDE_HDE_c" name="CDP-diacylglycerol synthase(16:1(9Z)/16:1(9Z))" reversible="false" fast="false" fbc:lowerFluxBound="cobra_0_bound" fbc:upperFluxBound="R_CDPDAGS_HDE_HDE_c_upper_bound">
        <notes>
          <html xmlns="http://www.w3.org/1999/xhtml">
            <p>SUBSYSTEM: Phosphoglycerolipid metabolism</p>
            <p>KEGG: R01799</p>
            <p>GENE ASSOCIATION: Thaps3a_25661</p>
            <p>EC NUMBER: 2.7.7.41</p>
            <p>BIOCYC: CDPDIGLYSYN-RXN</p>
            <p>MNXR: MNXR70333</p>
          </html>
        </notes>
        <listOfReactants>
          <speciesReference species="M_pa161_c" stoichiometry="1" constant="true"/>
          <speciesReference species="M_ctp_c" stoichiometry="1" constant="true"/>
          <speciesReference species="M_h_c" stoichiometry="1" constant="true"/>
        </listOfReactants>
        <listOfProducts>
          <speciesReference species="M_cdp12dgr161_c" stoichiometry="1" constant="true"/>
          <speciesReference species="M_ppi_c" stoichiometry="1" constant="true"/>
        </listOfProducts>
        <fbc:geneProductAssociation>
          <fbc:geneProductRef fbc:geneProduct="G_Thaps3a_25661"/>
        </fbc:geneProductAssociation>
      </reaction>
      <reaction id="R_CDPDAGS_HDE_EPA_c" name="CDP-diacylglycerol synthase(16:1(9Z)/20:5(5Z,8Z,11Z,14Z,17Z))" reversible="false" fast="false" fbc:lowerFluxBound="cobra_0_bound" fbc:upperFluxBound="R_CDPDAGS_HDE_EPA_c_upper_bound">
        <notes>
          <html xmlns="http://www.w3.org/1999/xhtml">
            <p>SUBSYSTEM: Phosphoglycerolipid metabolism</p>
            <p>KEGG: R01799</p>
            <p>GENE ASSOCIATION: Thaps3a_25661</p>
            <p>EC NUMBER: 2.7.7.41</p>
            <p>BIOCYC: CDPDIGLYSYN-RXN</p>
            <p>MNXR: MNXR70333</p>
          </html>
        </notes>
        <listOfReactants>
          <speciesReference species="M_ctp_c" stoichiometry="1" constant="true"/>
          <speciesReference species="M_h_c" stoichiometry="1" constant="true"/>
          <speciesReference species="M_pa1619Z205n3_c" stoichiometry="1" constant="true"/>
        </listOfReactants>
        <listOfProducts>
          <speciesReference species="M_cdp12dgr1619Z205n3_c" stoichiometry="1" constant="true"/>
          <speciesReference species="M_ppi_c" stoichiometry="1" constant="true"/>
        </listOfProducts>
        <fbc:geneProductAssociation>
          <fbc:geneProductRef fbc:geneProduct="G_Thaps3a_25661"/>
        </fbc:geneProductAssociation>
      </reaction>
      <reaction id="R_CDPDAGS_EPA_PALM_h" name="CDP-diacylglycerol synthase(20:5(5Z,8Z,11Z,14Z,17Z)/16:0)" reversible="false" fast="false" fbc:lowerFluxBound="cobra_0_bound" fbc:upperFluxBound="R_CDPDAGS_EPA_PALM_h_upper_bound">
        <notes>
          <html xmlns="http://www.w3.org/1999/xhtml">
            <p>SUBSYSTEM: Galactoglycerolipid metabolism</p>
            <p>KEGG: R01799</p>
            <p>GENE ASSOCIATION: Thaps3a_25828</p>
            <p>EC NUMBER: 2.7.7.41</p>
            <p>BIOCYC: CDPDIGLYSYN-RXN</p>
            <p>MNXR: MNXR70333</p>
          </html>
        </notes>
        <listOfReactants>
          <speciesReference species="M_pa205n3160_h" stoichiometry="1" constant="true"/>
          <speciesReference species="M_h_h" stoichiometry="1" constant="true"/>
          <speciesReference species="M_ctp_h" stoichiometry="1" constant="true"/>
        </listOfReactants>
        <listOfProducts>
          <speciesReference species="M_cdp12dgr205n3160_h" stoichiometry="1" constant="true"/>
          <speciesReference species="M_ppi_h" stoichiometry="1" constant="true"/>
        </listOfProducts>
        <fbc:geneProductAssociation>
          <fbc:geneProductRef fbc:geneProduct="G_Thaps3a_25828"/>
        </fbc:geneProductAssociation>
      </reaction>
      <reaction id="R_CDPDAGS_EPA_PALM_c" name="CDP-diacylglycerol synthase(20:5(5Z,8Z,11Z,14Z,17Z)/16:0)" reversible="false" fast="false" fbc:lowerFluxBound="cobra_0_bound" fbc:upperFluxBound="R_CDPDAGS_EPA_PALM_c_upper_bound">
        <notes>
          <html xmlns="http://www.w3.org/1999/xhtml">
            <p>SUBSYSTEM: Phosphoglycerolipid metabolism</p>
            <p>KEGG: R01799</p>
            <p>GENE ASSOCIATION: Thaps3a_25661 or Thaps3a_7913</p>
            <p>EC NUMBER: 2.7.7.41</p>
            <p>BIOCYC: CDPDIGLYSYN-RXN</p>
            <p>MNXR: MNXR70333</p>
          </html>
        </notes>
        <listOfReactants>
          <speciesReference species="M_h_c" stoichiometry="1" constant="true"/>
          <speciesReference species="M_pa205n3160_c" stoichiometry="1" constant="true"/>
          <speciesReference species="M_ctp_c" stoichiometry="1" constant="true"/>
        </listOfReactants>
        <listOfProducts>
          <speciesReference species="M_cdp12dgr205n3160_c" stoichiometry="1" constant="true"/>
          <speciesReference species="M_ppi_c" stoichiometry="1" constant="true"/>
        </listOfProducts>
        <fbc:geneProductAssociation>
          <fbc:or>
            <fbc:geneProductRef fbc:geneProduct="G_Thaps3a_25661"/>
            <fbc:geneProductRef fbc:geneProduct="G_Thaps3a_7913"/>
          </fbc:or>
        </fbc:geneProductAssociation>
      </reaction>
      <reaction id="R_CDPDAGS_EPA_HDE_c" name="CDP-diacylglycerol synthase(20:5(5Z,8Z,11Z,14Z,17Z)/16:1(9Z))" reversible="false" fast="false" fbc:lowerFluxBound="cobra_0_bound" fbc:upperFluxBound="R_CDPDAGS_EPA_HDE_c_upper_bound">
        <notes>
          <html xmlns="http://www.w3.org/1999/xhtml">
            <p>SUBSYSTEM: Phosphoglycerolipid metabolism</p>
            <p>KEGG: R01799</p>
            <p>GENE ASSOCIATION: Thaps3a_25661</p>
            <p>EC NUMBER: 2.7.7.41</p>
            <p>BIOCYC: CDPDIGLYSYN-RXN</p>
            <p>MNXR: MNXR70333</p>
          </html>
        </notes>
        <listOfReactants>
          <speciesReference species="M_ctp_c" stoichiometry="1" constant="true"/>
          <speciesReference species="M_h_c" stoichiometry="1" constant="true"/>
          <speciesReference species="M_pa205n31619Z_c" stoichiometry="1" constant="true"/>
        </listOfReactants>
        <listOfProducts>
          <speciesReference species="M_ppi_c" stoichiometry="1" constant="true"/>
          <speciesReference species="M_cdp12dgr205n31619Z_c" stoichiometry="1" constant="true"/>
        </listOfProducts>
        <fbc:geneProductAssociation>
          <fbc:geneProductRef fbc:geneProduct="G_Thaps3a_25661"/>
        </fbc:geneProductAssociation>
      </reaction>
      <reaction id="R_CDPDAGS_EPA_EPA_c" name="CDP-diacylglycerol synthase(20:5(5Z,8Z,11Z,14Z,17Z)/20:5(5Z,8Z,11Z,14Z,17Z))" reversible="false" fast="false" fbc:lowerFluxBound="cobra_0_bound" fbc:upperFluxBound="R_CDPDAGS_EPA_EPA_c_upper_bound">
        <notes>
          <html xmlns="http://www.w3.org/1999/xhtml">
            <p>SUBSYSTEM: Phosphoglycerolipid metabolism</p>
            <p>KEGG: R01799</p>
            <p>GENE ASSOCIATION: Thaps3a_25661</p>
            <p>EC NUMBER: 2.7.7.41</p>
            <p>BIOCYC: CDPDIGLYSYN-RXN</p>
            <p>MNXR: MNXR70333</p>
          </html>
        </notes>
        <listOfReactants>
          <speciesReference species="M_pa205n3_c" stoichiometry="1" constant="true"/>
          <speciesReference species="M_h_c" stoichiometry="1" constant="true"/>
          <speciesReference species="M_ctp_c" stoichiometry="1" constant="true"/>
        </listOfReactants>
        <listOfProducts>
          <speciesReference species="M_cdp12dgr205n3_c" stoichiometry="1" constant="true"/>
          <speciesReference species="M_ppi_c" stoichiometry="1" constant="true"/>
        </listOfProducts>
        <fbc:geneProductAssociation>
          <fbc:geneProductRef fbc:geneProduct="G_Thaps3a_25661"/>
        </fbc:geneProductAssociation>
      </reaction>
      <reaction id="R_CDPDAGS_PALM_LNA_c" name="CDP-diacylglycerol synthase(16:0/18:2(9Z,12Z))" reversible="false" fast="false" fbc:lowerFluxBound="cobra_0_bound" fbc:upperFluxBound="R_CDPDAGS_PALM_LNA_c_upper_bound">
        <notes>
          <html xmlns="http://www.w3.org/1999/xhtml">
            <p>SUBSYSTEM: Phosphoglycerolipid metabolism</p>
            <p>KEGG: R01799</p>
            <p>GENE ASSOCIATION: Thaps3a_25661</p>
            <p>EC NUMBER: 2.7.7.41</p>
            <p>BIOCYC: CDPDIGLYSYN-RXN</p>
            <p>MNXR: MNXR70333</p>
          </html>
        </notes>
        <listOfReactants>
          <speciesReference species="M_ctp_c" stoichiometry="1" constant="true"/>
          <speciesReference species="M_h_c" stoichiometry="1" constant="true"/>
          <speciesReference species="M_pa160182n6_c" stoichiometry="1" constant="true"/>
        </listOfReactants>
        <listOfProducts>
          <speciesReference species="M_cdp12dgr160182n6_c" stoichiometry="1" constant="true"/>
          <speciesReference species="M_ppi_c" stoichiometry="1" constant="true"/>
        </listOfProducts>
        <fbc:geneProductAssociation>
          <fbc:geneProductRef fbc:geneProduct="G_Thaps3a_25661"/>
        </fbc:geneProductAssociation>
      </reaction>
      <reaction id="R_CDPDAGS_HDE_LNA_c" name="CDP-diacylglycerol synthase(16:1(9Z)/18:2(9Z,12Z))" reversible="false" fast="false" fbc:lowerFluxBound="cobra_0_bound" fbc:upperFluxBound="R_CDPDAGS_HDE_LNA_c_upper_bound">
        <notes>
          <html xmlns="http://www.w3.org/1999/xhtml">
            <p>SUBSYSTEM: Phosphoglycerolipid metabolism</p>
            <p>KEGG: R01799</p>
            <p>GENE ASSOCIATION: Thaps3a_25661</p>
            <p>EC NUMBER: 2.7.7.41</p>
            <p>BIOCYC: CDPDIGLYSYN-RXN</p>
            <p>MNXR: MNXR70333</p>
          </html>
        </notes>
        <listOfReactants>
          <speciesReference species="M_ctp_c" stoichiometry="1" constant="true"/>
          <speciesReference species="M_h_c" stoichiometry="1" constant="true"/>
          <speciesReference species="M_pa1619Z182n6_c" stoichiometry="1" constant="true"/>
        </listOfReactants>
        <listOfProducts>
          <speciesReference species="M_cdp12dgr1619Z182n6_c" stoichiometry="1" constant="true"/>
          <speciesReference species="M_ppi_c" stoichiometry="1" constant="true"/>
        </listOfProducts>
        <fbc:geneProductAssociation>
          <fbc:geneProductRef fbc:geneProduct="G_Thaps3a_25661"/>
        </fbc:geneProductAssociation>
      </reaction>
      <reaction id="R_CDPDAGS_LNA_PALM_c" name="CDP-diacylglycerol synthase(18:2(9Z,12Z)/16:0)" reversible="false" fast="false" fbc:lowerFluxBound="cobra_0_bound" fbc:upperFluxBound="R_CDPDAGS_LNA_PALM_c_upper_bound">
        <notes>
          <html xmlns="http://www.w3.org/1999/xhtml">
            <p>SUBSYSTEM: Phosphoglycerolipid metabolism</p>
            <p>KEGG: R01799</p>
            <p>GENE ASSOCIATION: Thaps3a_25661</p>
            <p>EC NUMBER: 2.7.7.41</p>
            <p>BIOCYC: CDPDIGLYSYN-RXN</p>
            <p>MNXR: MNXR70333</p>
          </html>
        </notes>
        <listOfReactants>
          <speciesReference species="M_ctp_c" stoichiometry="1" constant="true"/>
          <speciesReference species="M_h_c" stoichiometry="1" constant="true"/>
          <speciesReference species="M_pa182n6160_c" stoichiometry="1" constant="true"/>
        </listOfReactants>
        <listOfProducts>
          <speciesReference species="M_ppi_c" stoichiometry="1" constant="true"/>
          <speciesReference species="M_cdp12dgr182n6160_c" stoichiometry="1" constant="true"/>
        </listOfProducts>
        <fbc:geneProductAssociation>
          <fbc:geneProductRef fbc:geneProduct="G_Thaps3a_25661"/>
        </fbc:geneProductAssociation>
      </reaction>
      <reaction id="R_CDPDAGS_LNA_HDE_c" name="CDP-diacylglycerol synthase(18:2(9Z,12Z)/16:1(9Z))" reversible="false" fast="false" fbc:lowerFluxBound="cobra_0_bound" fbc:upperFluxBound="R_CDPDAGS_LNA_HDE_c_upper_bound">
        <notes>
          <html xmlns="http://www.w3.org/1999/xhtml">
            <p>SUBSYSTEM: Phosphoglycerolipid metabolism</p>
            <p>KEGG: R01799</p>
            <p>GENE ASSOCIATION: Thaps3a_25661</p>
            <p>EC NUMBER: 2.7.7.41</p>
            <p>BIOCYC: CDPDIGLYSYN-RXN</p>
            <p>MNXR: MNXR70333</p>
          </html>
        </notes>
        <listOfReactants>
          <speciesReference species="M_pa182n61619Z_c" stoichiometry="1" constant="true"/>
          <speciesReference species="M_ctp_c" stoichiometry="1" constant="true"/>
          <speciesReference species="M_h_c" stoichiometry="1" constant="true"/>
        </listOfReactants>
        <listOfProducts>
          <speciesReference species="M_cdp12dgr182n61619Z_c" stoichiometry="1" constant="true"/>
          <speciesReference species="M_ppi_c" stoichiometry="1" constant="true"/>
        </listOfProducts>
        <fbc:geneProductAssociation>
          <fbc:geneProductRef fbc:geneProduct="G_Thaps3a_25661"/>
        </fbc:geneProductAssociation>
      </reaction>
      <reaction id="R_CDPDAGS_LNA_LNA_c" name="CDP-diacylglycerol synthase(18:2(9Z,12Z)/18:2(9Z,12Z))" reversible="false" fast="false" fbc:lowerFluxBound="cobra_0_bound" fbc:upperFluxBound="R_CDPDAGS_LNA_LNA_c_upper_bound">
        <notes>
          <html xmlns="http://www.w3.org/1999/xhtml">
            <p>SUBSYSTEM: Phosphoglycerolipid metabolism</p>
            <p>KEGG: R01799</p>
            <p>GENE ASSOCIATION: Thaps3a_25661</p>
            <p>EC NUMBER: 2.7.7.41</p>
            <p>BIOCYC: CDPDIGLYSYN-RXN</p>
            <p>MNXR: MNXR70333</p>
          </html>
        </notes>
        <listOfReactants>
          <speciesReference species="M_ctp_c" stoichiometry="1" constant="true"/>
          <speciesReference species="M_pa182_9_12_c" stoichiometry="1" constant="true"/>
          <speciesReference species="M_h_c" stoichiometry="1" constant="true"/>
        </listOfReactants>
        <listOfProducts>
          <speciesReference species="M_cdp12dgr182_9_12_c" stoichiometry="1" constant="true"/>
          <speciesReference species="M_ppi_c" stoichiometry="1" constant="true"/>
        </listOfProducts>
        <fbc:geneProductAssociation>
          <fbc:geneProductRef fbc:geneProduct="G_Thaps3a_25661"/>
        </fbc:geneProductAssociation>
      </reaction>
      <reaction id="R_CDPDAGS_LNA_EPA_c" name="CDP-diacylglycerol synthase(18:2(9Z,12Z)/20:5(5Z,8Z,11Z,14Z,17Z))" reversible="false" fast="false" fbc:lowerFluxBound="cobra_0_bound" fbc:upperFluxBound="R_CDPDAGS_LNA_EPA_c_upper_bound">
        <notes>
          <html xmlns="http://www.w3.org/1999/xhtml">
            <p>SUBSYSTEM: Phosphoglycerolipid metabolism</p>
            <p>KEGG: R01799</p>
            <p>GENE ASSOCIATION: Thaps3a_25661</p>
            <p>EC NUMBER: 2.7.7.41</p>
            <p>BIOCYC: CDPDIGLYSYN-RXN</p>
            <p>MNXR: MNXR70333</p>
          </html>
        </notes>
        <listOfReactants>
          <speciesReference species="M_h_c" stoichiometry="1" constant="true"/>
          <speciesReference species="M_pa182n6205n3_c" stoichiometry="1" constant="true"/>
          <speciesReference species="M_ctp_c" stoichiometry="1" constant="true"/>
        </listOfReactants>
        <listOfProducts>
          <speciesReference species="M_ppi_c" stoichiometry="1" constant="true"/>
          <speciesReference species="M_cdp12dgr182n6205n3_c" stoichiometry="1" constant="true"/>
        </listOfProducts>
        <fbc:geneProductAssociation>
          <fbc:geneProductRef fbc:geneProduct="G_Thaps3a_25661"/>
        </fbc:geneProductAssociation>
      </reaction>
      <reaction id="R_CDPDAGS_EPA_LNA_c" name="CDP-diacylglycerol synthase(20:5(5Z,8Z,11Z,14Z,17Z)/18:2(9Z,12Z))" reversible="false" fast="false" fbc:lowerFluxBound="cobra_0_bound" fbc:upperFluxBound="R_CDPDAGS_EPA_LNA_c_upper_bound">
        <notes>
          <html xmlns="http://www.w3.org/1999/xhtml">
            <p>SUBSYSTEM: Phosphoglycerolipid metabolism</p>
            <p>KEGG: R01799</p>
            <p>GENE ASSOCIATION: Thaps3a_25661</p>
            <p>EC NUMBER: 2.7.7.41</p>
            <p>BIOCYC: CDPDIGLYSYN-RXN</p>
            <p>MNXR: MNXR70333</p>
          </html>
        </notes>
        <listOfReactants>
          <speciesReference species="M_ctp_c" stoichiometry="1" constant="true"/>
          <speciesReference species="M_h_c" stoichiometry="1" constant="true"/>
          <speciesReference species="M_pa205n3182n6_c" stoichiometry="1" constant="true"/>
        </listOfReactants>
        <listOfProducts>
          <speciesReference species="M_ppi_c" stoichiometry="1" constant="true"/>
          <speciesReference species="M_cdp12dgr205n3182n6_c" stoichiometry="1" constant="true"/>
        </listOfProducts>
        <fbc:geneProductAssociation>
          <fbc:geneProductRef fbc:geneProduct="G_Thaps3a_25661"/>
        </fbc:geneProductAssociation>
      </reaction>
      <reaction id="R_DAGK_MYRS_MYRS_c" name="Diacylglycerol kinase(14:0/14:0)" reversible="false" fast="false" fbc:lowerFluxBound="cobra_0_bound" fbc:upperFluxBound="R_DAGK_MYRS_MYRS_c_upper_bound">
        <notes>
          <html xmlns="http://www.w3.org/1999/xhtml">
            <p>SUBSYSTEM: Phosphoglycerolipid metabolism</p>
            <p>KEGG: R02240</p>
            <p>GENE ASSOCIATION: Thaps3a_23268 or Thaps3a_1113</p>
            <p>EC NUMBER: 2.7.1.107</p>
            <p>BIOCYC: DIACYLGLYKIN-RXN</p>
            <p>MNXR: MNXR1417</p>
          </html>
        </notes>
        <listOfReactants>
          <speciesReference species="M_12dgr140_c" stoichiometry="1" constant="true"/>
          <speciesReference species="M_atp_c" stoichiometry="1" constant="true"/>
        </listOfReactants>
        <listOfProducts>
          <speciesReference species="M_adp_c" stoichiometry="1" constant="true"/>
          <speciesReference species="M_h_c" stoichiometry="1" constant="true"/>
          <speciesReference species="M_pa140_c" stoichiometry="1" constant="true"/>
        </listOfProducts>
        <fbc:geneProductAssociation>
          <fbc:or>
            <fbc:geneProductRef fbc:geneProduct="G_Thaps3a_23268"/>
            <fbc:geneProductRef fbc:geneProduct="G_Thaps3a_1113"/>
          </fbc:or>
        </fbc:geneProductAssociation>
      </reaction>
      <reaction id="R_DAGK_MYRS_PALM_c" name="Diacylglycerol kinase(14:0/16:0)" reversible="false" fast="false" fbc:lowerFluxBound="cobra_0_bound" fbc:upperFluxBound="R_DAGK_MYRS_PALM_c_upper_bound">
        <notes>
          <html xmlns="http://www.w3.org/1999/xhtml">
            <p>SUBSYSTEM: Phosphoglycerolipid metabolism</p>
            <p>KEGG: R02240</p>
            <p>GENE ASSOCIATION: Thaps3a_23268 or Thaps3a_1113</p>
            <p>EC NUMBER: 2.7.1.107</p>
            <p>BIOCYC: DIACYLGLYKIN-RXN</p>
            <p>MNXR: MNXR1417</p>
          </html>
        </notes>
        <listOfReactants>
          <speciesReference species="M_atp_c" stoichiometry="1" constant="true"/>
          <speciesReference species="M_12dgr140160_c" stoichiometry="1" constant="true"/>
        </listOfReactants>
        <listOfProducts>
          <speciesReference species="M_h_c" stoichiometry="1" constant="true"/>
          <speciesReference species="M_adp_c" stoichiometry="1" constant="true"/>
          <speciesReference species="M_pa140160_c" stoichiometry="1" constant="true"/>
        </listOfProducts>
        <fbc:geneProductAssociation>
          <fbc:or>
            <fbc:geneProductRef fbc:geneProduct="G_Thaps3a_23268"/>
            <fbc:geneProductRef fbc:geneProduct="G_Thaps3a_1113"/>
          </fbc:or>
        </fbc:geneProductAssociation>
      </reaction>
      <reaction id="R_DAGK_MYRS_HDE_c" name="Diacylglycerol kinase(14:0/16:1(9Z))" reversible="false" fast="false" fbc:lowerFluxBound="cobra_0_bound" fbc:upperFluxBound="R_DAGK_MYRS_HDE_c_upper_bound">
        <notes>
          <html xmlns="http://www.w3.org/1999/xhtml">
            <p>SUBSYSTEM: Phosphoglycerolipid metabolism</p>
            <p>KEGG: R02240</p>
            <p>GENE ASSOCIATION: Thaps3a_23268 or Thaps3a_1113</p>
            <p>EC NUMBER: 2.7.1.107</p>
            <p>BIOCYC: DIACYLGLYKIN-RXN</p>
            <p>MNXR: MNXR1417</p>
          </html>
        </notes>
        <listOfReactants>
          <speciesReference species="M_atp_c" stoichiometry="1" constant="true"/>
          <speciesReference species="M_12dgr1401619Z_c" stoichiometry="1" constant="true"/>
        </listOfReactants>
        <listOfProducts>
          <speciesReference species="M_adp_c" stoichiometry="1" constant="true"/>
          <speciesReference species="M_h_c" stoichiometry="1" constant="true"/>
          <speciesReference species="M_pa1401619Z_c" stoichiometry="1" constant="true"/>
        </listOfProducts>
        <fbc:geneProductAssociation>
          <fbc:or>
            <fbc:geneProductRef fbc:geneProduct="G_Thaps3a_23268"/>
            <fbc:geneProductRef fbc:geneProduct="G_Thaps3a_1113"/>
          </fbc:or>
        </fbc:geneProductAssociation>
      </reaction>
      <reaction id="R_DAGK_MYRS_STC_c" name="Diacylglycerol kinase(14:0/18:0)" reversible="false" fast="false" fbc:lowerFluxBound="cobra_0_bound" fbc:upperFluxBound="R_DAGK_MYRS_STC_c_upper_bound">
        <notes>
          <html xmlns="http://www.w3.org/1999/xhtml">
            <p>SUBSYSTEM: Phosphoglycerolipid metabolism</p>
            <p>KEGG: R02240</p>
            <p>GENE ASSOCIATION: Thaps3a_23268 or Thaps3a_1113</p>
            <p>EC NUMBER: 2.7.1.107</p>
            <p>BIOCYC: DIACYLGLYKIN-RXN</p>
            <p>MNXR: MNXR1417</p>
          </html>
        </notes>
        <listOfReactants>
          <speciesReference species="M_12dgr140180_c" stoichiometry="1" constant="true"/>
          <speciesReference species="M_atp_c" stoichiometry="1" constant="true"/>
        </listOfReactants>
        <listOfProducts>
          <speciesReference species="M_pa140180_c" stoichiometry="1" constant="true"/>
          <speciesReference species="M_h_c" stoichiometry="1" constant="true"/>
          <speciesReference species="M_adp_c" stoichiometry="1" constant="true"/>
        </listOfProducts>
        <fbc:geneProductAssociation>
          <fbc:or>
            <fbc:geneProductRef fbc:geneProduct="G_Thaps3a_23268"/>
            <fbc:geneProductRef fbc:geneProduct="G_Thaps3a_1113"/>
          </fbc:or>
        </fbc:geneProductAssociation>
      </reaction>
      <reaction id="R_DAGK_MYRS_OLE_c" name="Diacylglycerol kinase(14:0/18:1(9Z))" reversible="false" fast="false" fbc:lowerFluxBound="cobra_0_bound" fbc:upperFluxBound="R_DAGK_MYRS_OLE_c_upper_bound">
        <notes>
          <html xmlns="http://www.w3.org/1999/xhtml">
            <p>SUBSYSTEM: Phosphoglycerolipid metabolism</p>
            <p>KEGG: R02240</p>
            <p>GENE ASSOCIATION: Thaps3a_23268 or Thaps3a_1113</p>
            <p>EC NUMBER: 2.7.1.107</p>
            <p>BIOCYC: DIACYLGLYKIN-RXN</p>
            <p>MNXR: MNXR1417</p>
          </html>
        </notes>
        <listOfReactants>
          <speciesReference species="M_12dgr1401819Z_c" stoichiometry="1" constant="true"/>
          <speciesReference species="M_atp_c" stoichiometry="1" constant="true"/>
        </listOfReactants>
        <listOfProducts>
          <speciesReference species="M_h_c" stoichiometry="1" constant="true"/>
          <speciesReference species="M_adp_c" stoichiometry="1" constant="true"/>
          <speciesReference species="M_pa1401819Z_c" stoichiometry="1" constant="true"/>
        </listOfProducts>
        <fbc:geneProductAssociation>
          <fbc:or>
            <fbc:geneProductRef fbc:geneProduct="G_Thaps3a_23268"/>
            <fbc:geneProductRef fbc:geneProduct="G_Thaps3a_1113"/>
          </fbc:or>
        </fbc:geneProductAssociation>
      </reaction>
      <reaction id="R_DAGK_MYRS_EPA_c" name="Diacylglycerol kinase(14:0/20:5(5Z,8Z,11Z,14Z,17Z))" reversible="false" fast="false" fbc:lowerFluxBound="cobra_0_bound" fbc:upperFluxBound="R_DAGK_MYRS_EPA_c_upper_bound">
        <notes>
          <html xmlns="http://www.w3.org/1999/xhtml">
            <p>SUBSYSTEM: Phosphoglycerolipid metabolism</p>
            <p>KEGG: R02240</p>
            <p>GENE ASSOCIATION: Thaps3a_23268 or Thaps3a_1113</p>
            <p>EC NUMBER: 2.7.1.107</p>
            <p>BIOCYC: DIACYLGLYKIN-RXN</p>
            <p>MNXR: MNXR1417</p>
          </html>
        </notes>
        <listOfReactants>
          <speciesReference species="M_atp_c" stoichiometry="1" constant="true"/>
          <speciesReference species="M_12dgr140205n3_c" stoichiometry="1" constant="true"/>
        </listOfReactants>
        <listOfProducts>
          <speciesReference species="M_adp_c" stoichiometry="1" constant="true"/>
          <speciesReference species="M_h_c" stoichiometry="1" constant="true"/>
          <speciesReference species="M_pa140205n3_c" stoichiometry="1" constant="true"/>
        </listOfProducts>
        <fbc:geneProductAssociation>
          <fbc:or>
            <fbc:geneProductRef fbc:geneProduct="G_Thaps3a_23268"/>
            <fbc:geneProductRef fbc:geneProduct="G_Thaps3a_1113"/>
          </fbc:or>
        </fbc:geneProductAssociation>
      </reaction>
      <reaction id="R_DAGK_MYRS_DHA_c" name="Diacylglycerol kinase(14:0/22:6(4Z,7Z,10Z,13Z,16Z,19Z))" reversible="false" fast="false" fbc:lowerFluxBound="cobra_0_bound" fbc:upperFluxBound="R_DAGK_MYRS_DHA_c_upper_bound">
        <notes>
          <html xmlns="http://www.w3.org/1999/xhtml">
            <p>SUBSYSTEM: Phosphoglycerolipid metabolism</p>
            <p>KEGG: R02240</p>
            <p>GENE ASSOCIATION: Thaps3a_23268 or Thaps3a_1113</p>
            <p>EC NUMBER: 2.7.1.107</p>
            <p>BIOCYC: DIACYLGLYKIN-RXN</p>
            <p>MNXR: MNXR1417</p>
          </html>
        </notes>
        <listOfReactants>
          <speciesReference species="M_12dgr140226n3_c" stoichiometry="1" constant="true"/>
          <speciesReference species="M_atp_c" stoichiometry="1" constant="true"/>
        </listOfReactants>
        <listOfProducts>
          <speciesReference species="M_adp_c" stoichiometry="1" constant="true"/>
          <speciesReference species="M_h_c" stoichiometry="1" constant="true"/>
          <speciesReference species="M_pa140226n3_c" stoichiometry="1" constant="true"/>
        </listOfProducts>
        <fbc:geneProductAssociation>
          <fbc:or>
            <fbc:geneProductRef fbc:geneProduct="G_Thaps3a_23268"/>
            <fbc:geneProductRef fbc:geneProduct="G_Thaps3a_1113"/>
          </fbc:or>
        </fbc:geneProductAssociation>
      </reaction>
      <reaction id="R_DAGK_PALM_MYRS_c" name="Diacylglycerol kinase(16:0/14:0)" reversible="false" fast="false" fbc:lowerFluxBound="cobra_0_bound" fbc:upperFluxBound="R_DAGK_PALM_MYRS_c_upper_bound">
        <notes>
          <html xmlns="http://www.w3.org/1999/xhtml">
            <p>SUBSYSTEM: Phosphoglycerolipid metabolism</p>
            <p>KEGG: R02240</p>
            <p>GENE ASSOCIATION: Thaps3a_23268 or Thaps3a_1113</p>
            <p>EC NUMBER: 2.7.1.107</p>
            <p>BIOCYC: DIACYLGLYKIN-RXN</p>
            <p>MNXR: MNXR1417</p>
          </html>
        </notes>
        <listOfReactants>
          <speciesReference species="M_atp_c" stoichiometry="1" constant="true"/>
          <speciesReference species="M_12dgr160140_c" stoichiometry="1" constant="true"/>
        </listOfReactants>
        <listOfProducts>
          <speciesReference species="M_h_c" stoichiometry="1" constant="true"/>
          <speciesReference species="M_adp_c" stoichiometry="1" constant="true"/>
          <speciesReference species="M_pa160140_c" stoichiometry="1" constant="true"/>
        </listOfProducts>
        <fbc:geneProductAssociation>
          <fbc:or>
            <fbc:geneProductRef fbc:geneProduct="G_Thaps3a_23268"/>
            <fbc:geneProductRef fbc:geneProduct="G_Thaps3a_1113"/>
          </fbc:or>
        </fbc:geneProductAssociation>
      </reaction>
      <reaction id="R_DAGK_PALM_PALM_c" name="Diacylglycerol kinase(16:0/16:0)" reversible="false" fast="false" fbc:lowerFluxBound="cobra_0_bound" fbc:upperFluxBound="R_DAGK_PALM_PALM_c_upper_bound">
        <notes>
          <html xmlns="http://www.w3.org/1999/xhtml">
            <p>SUBSYSTEM: Phosphoglycerolipid metabolism</p>
            <p>KEGG: R02240</p>
            <p>GENE ASSOCIATION: Thaps3a_23268 or Thaps3a_1113</p>
            <p>EC NUMBER: 2.7.1.107</p>
            <p>BIOCYC: DIACYLGLYKIN-RXN</p>
            <p>MNXR: MNXR1417</p>
          </html>
        </notes>
        <listOfReactants>
          <speciesReference species="M_12dgr160_c" stoichiometry="1" constant="true"/>
          <speciesReference species="M_atp_c" stoichiometry="1" constant="true"/>
        </listOfReactants>
        <listOfProducts>
          <speciesReference species="M_pa160_c" stoichiometry="1" constant="true"/>
          <speciesReference species="M_h_c" stoichiometry="1" constant="true"/>
          <speciesReference species="M_adp_c" stoichiometry="1" constant="true"/>
        </listOfProducts>
        <fbc:geneProductAssociation>
          <fbc:or>
            <fbc:geneProductRef fbc:geneProduct="G_Thaps3a_23268"/>
            <fbc:geneProductRef fbc:geneProduct="G_Thaps3a_1113"/>
          </fbc:or>
        </fbc:geneProductAssociation>
      </reaction>
      <reaction id="R_DAGK_PALM_HDE_c" name="Diacylglycerol kinase(16:0/16:1(9Z))" reversible="false" fast="false" fbc:lowerFluxBound="cobra_0_bound" fbc:upperFluxBound="R_DAGK_PALM_HDE_c_upper_bound">
        <notes>
          <html xmlns="http://www.w3.org/1999/xhtml">
            <p>SUBSYSTEM: Phosphoglycerolipid metabolism</p>
            <p>KEGG: R02240</p>
            <p>GENE ASSOCIATION: Thaps3a_23268 or Thaps3a_1113</p>
            <p>EC NUMBER: 2.7.1.107</p>
            <p>BIOCYC: DIACYLGLYKIN-RXN</p>
            <p>MNXR: MNXR1417</p>
          </html>
        </notes>
        <listOfReactants>
          <speciesReference species="M_atp_c" stoichiometry="1" constant="true"/>
          <speciesReference species="M_12dgr1601619Z_c" stoichiometry="1" constant="true"/>
        </listOfReactants>
        <listOfProducts>
          <speciesReference species="M_adp_c" stoichiometry="1" constant="true"/>
          <speciesReference species="M_h_c" stoichiometry="1" constant="true"/>
          <speciesReference species="M_pa1601619Z_c" stoichiometry="1" constant="true"/>
        </listOfProducts>
        <fbc:geneProductAssociation>
          <fbc:or>
            <fbc:geneProductRef fbc:geneProduct="G_Thaps3a_23268"/>
            <fbc:geneProductRef fbc:geneProduct="G_Thaps3a_1113"/>
          </fbc:or>
        </fbc:geneProductAssociation>
      </reaction>
      <reaction id="R_DAGK_PALM_STC_c" name="Diacylglycerol kinase(16:0/18:0)" reversible="false" fast="false" fbc:lowerFluxBound="cobra_0_bound" fbc:upperFluxBound="R_DAGK_PALM_STC_c_upper_bound">
        <notes>
          <html xmlns="http://www.w3.org/1999/xhtml">
            <p>SUBSYSTEM: Phosphoglycerolipid metabolism</p>
            <p>KEGG: R02240</p>
            <p>GENE ASSOCIATION: Thaps3a_23268 or Thaps3a_1113</p>
            <p>EC NUMBER: 2.7.1.107</p>
            <p>BIOCYC: DIACYLGLYKIN-RXN</p>
            <p>MNXR: MNXR1417</p>
          </html>
        </notes>
        <listOfReactants>
          <speciesReference species="M_12dgr160180_c" stoichiometry="1" constant="true"/>
          <speciesReference species="M_atp_c" stoichiometry="1" constant="true"/>
        </listOfReactants>
        <listOfProducts>
          <speciesReference species="M_adp_c" stoichiometry="1" constant="true"/>
          <speciesReference species="M_pa160180_c" stoichiometry="1" constant="true"/>
          <speciesReference species="M_h_c" stoichiometry="1" constant="true"/>
        </listOfProducts>
        <fbc:geneProductAssociation>
          <fbc:or>
            <fbc:geneProductRef fbc:geneProduct="G_Thaps3a_23268"/>
            <fbc:geneProductRef fbc:geneProduct="G_Thaps3a_1113"/>
          </fbc:or>
        </fbc:geneProductAssociation>
      </reaction>
      <reaction id="R_DAGK_PALM_OLE_c" name="Diacylglycerol kinase(16:0/18:1(9Z))" reversible="false" fast="false" fbc:lowerFluxBound="cobra_0_bound" fbc:upperFluxBound="R_DAGK_PALM_OLE_c_upper_bound">
        <notes>
          <html xmlns="http://www.w3.org/1999/xhtml">
            <p>SUBSYSTEM: Phosphoglycerolipid metabolism</p>
            <p>KEGG: R02240</p>
            <p>GENE ASSOCIATION: Thaps3a_23268 or Thaps3a_1113</p>
            <p>EC NUMBER: 2.7.1.107</p>
            <p>BIOCYC: DIACYLGLYKIN-RXN</p>
            <p>MNXR: MNXR1417</p>
          </html>
        </notes>
        <listOfReactants>
          <speciesReference species="M_12dgr1601819Z_c" stoichiometry="1" constant="true"/>
          <speciesReference species="M_atp_c" stoichiometry="1" constant="true"/>
        </listOfReactants>
        <listOfProducts>
          <speciesReference species="M_adp_c" stoichiometry="1" constant="true"/>
          <speciesReference species="M_h_c" stoichiometry="1" constant="true"/>
          <speciesReference species="M_pa1601819Z_c" stoichiometry="1" constant="true"/>
        </listOfProducts>
        <fbc:geneProductAssociation>
          <fbc:or>
            <fbc:geneProductRef fbc:geneProduct="G_Thaps3a_23268"/>
            <fbc:geneProductRef fbc:geneProduct="G_Thaps3a_1113"/>
          </fbc:or>
        </fbc:geneProductAssociation>
      </reaction>
      <reaction id="R_DAGK_PALM_EPA_c" name="Diacylglycerol kinase(16:0/20:5(5Z,8Z,11Z,14Z,17Z))" reversible="false" fast="false" fbc:lowerFluxBound="cobra_0_bound" fbc:upperFluxBound="R_DAGK_PALM_EPA_c_upper_bound">
        <notes>
          <html xmlns="http://www.w3.org/1999/xhtml">
            <p>SUBSYSTEM: Phosphoglycerolipid metabolism</p>
            <p>KEGG: R02240</p>
            <p>GENE ASSOCIATION: Thaps3a_23268 or Thaps3a_1113</p>
            <p>EC NUMBER: 2.7.1.107</p>
            <p>BIOCYC: DIACYLGLYKIN-RXN</p>
            <p>MNXR: MNXR1417</p>
          </html>
        </notes>
        <listOfReactants>
          <speciesReference species="M_atp_c" stoichiometry="1" constant="true"/>
          <speciesReference species="M_12dgr160205n3_c" stoichiometry="1" constant="true"/>
        </listOfReactants>
        <listOfProducts>
          <speciesReference species="M_adp_c" stoichiometry="1" constant="true"/>
          <speciesReference species="M_pa160205n3_c" stoichiometry="1" constant="true"/>
          <speciesReference species="M_h_c" stoichiometry="1" constant="true"/>
        </listOfProducts>
        <fbc:geneProductAssociation>
          <fbc:or>
            <fbc:geneProductRef fbc:geneProduct="G_Thaps3a_23268"/>
            <fbc:geneProductRef fbc:geneProduct="G_Thaps3a_1113"/>
          </fbc:or>
        </fbc:geneProductAssociation>
      </reaction>
      <reaction id="R_DAGK_PALM_DHA_c" name="Diacylglycerol kinase(16:0/22:6(4Z,7Z,10Z,13Z,16Z,19Z))" reversible="false" fast="false" fbc:lowerFluxBound="cobra_0_bound" fbc:upperFluxBound="R_DAGK_PALM_DHA_c_upper_bound">
        <notes>
          <html xmlns="http://www.w3.org/1999/xhtml">
            <p>SUBSYSTEM: Phosphoglycerolipid metabolism</p>
            <p>KEGG: R02240</p>
            <p>GENE ASSOCIATION: Thaps3a_23268 or Thaps3a_1113</p>
            <p>EC NUMBER: 2.7.1.107</p>
            <p>BIOCYC: DIACYLGLYKIN-RXN</p>
            <p>MNXR: MNXR1417</p>
          </html>
        </notes>
        <listOfReactants>
          <speciesReference species="M_12dgr160226n3_c" stoichiometry="1" constant="true"/>
          <speciesReference species="M_atp_c" stoichiometry="1" constant="true"/>
        </listOfReactants>
        <listOfProducts>
          <speciesReference species="M_h_c" stoichiometry="1" constant="true"/>
          <speciesReference species="M_adp_c" stoichiometry="1" constant="true"/>
          <speciesReference species="M_pa160226n3_c" stoichiometry="1" constant="true"/>
        </listOfProducts>
        <fbc:geneProductAssociation>
          <fbc:or>
            <fbc:geneProductRef fbc:geneProduct="G_Thaps3a_23268"/>
            <fbc:geneProductRef fbc:geneProduct="G_Thaps3a_1113"/>
          </fbc:or>
        </fbc:geneProductAssociation>
      </reaction>
      <reaction id="R_DAGK_HDE_MYRS_c" name="Diacylglycerol kinase(16:1(9Z)/14:0)" reversible="false" fast="false" fbc:lowerFluxBound="cobra_0_bound" fbc:upperFluxBound="R_DAGK_HDE_MYRS_c_upper_bound">
        <notes>
          <html xmlns="http://www.w3.org/1999/xhtml">
            <p>SUBSYSTEM: Phosphoglycerolipid metabolism</p>
            <p>KEGG: R02240</p>
            <p>GENE ASSOCIATION: Thaps3a_23268 or Thaps3a_1113</p>
            <p>EC NUMBER: 2.7.1.107</p>
            <p>BIOCYC: DIACYLGLYKIN-RXN</p>
            <p>MNXR: MNXR1417</p>
          </html>
        </notes>
        <listOfReactants>
          <speciesReference species="M_12dgr1619Z140_c" stoichiometry="1" constant="true"/>
          <speciesReference species="M_atp_c" stoichiometry="1" constant="true"/>
        </listOfReactants>
        <listOfProducts>
          <speciesReference species="M_adp_c" stoichiometry="1" constant="true"/>
          <speciesReference species="M_pa1619Z140_c" stoichiometry="1" constant="true"/>
          <speciesReference species="M_h_c" stoichiometry="1" constant="true"/>
        </listOfProducts>
        <fbc:geneProductAssociation>
          <fbc:or>
            <fbc:geneProductRef fbc:geneProduct="G_Thaps3a_23268"/>
            <fbc:geneProductRef fbc:geneProduct="G_Thaps3a_1113"/>
          </fbc:or>
        </fbc:geneProductAssociation>
      </reaction>
      <reaction id="R_DAGK_HDE_PALM_c" name="Diacylglycerol kinase(16:1(9Z)/16:0)" reversible="false" fast="false" fbc:lowerFluxBound="cobra_0_bound" fbc:upperFluxBound="R_DAGK_HDE_PALM_c_upper_bound">
        <notes>
          <html xmlns="http://www.w3.org/1999/xhtml">
            <p>SUBSYSTEM: Phosphoglycerolipid metabolism</p>
            <p>KEGG: R02240</p>
            <p>GENE ASSOCIATION: Thaps3a_23268 or Thaps3a_1113</p>
            <p>EC NUMBER: 2.7.1.107</p>
            <p>BIOCYC: DIACYLGLYKIN-RXN</p>
            <p>MNXR: MNXR1417</p>
          </html>
        </notes>
        <listOfReactants>
          <speciesReference species="M_12dgr1619Z160_c" stoichiometry="1" constant="true"/>
          <speciesReference species="M_atp_c" stoichiometry="1" constant="true"/>
        </listOfReactants>
        <listOfProducts>
          <speciesReference species="M_pa1619Z160_c" stoichiometry="1" constant="true"/>
          <speciesReference species="M_adp_c" stoichiometry="1" constant="true"/>
          <speciesReference species="M_h_c" stoichiometry="1" constant="true"/>
        </listOfProducts>
        <fbc:geneProductAssociation>
          <fbc:or>
            <fbc:geneProductRef fbc:geneProduct="G_Thaps3a_23268"/>
            <fbc:geneProductRef fbc:geneProduct="G_Thaps3a_1113"/>
          </fbc:or>
        </fbc:geneProductAssociation>
      </reaction>
      <reaction id="R_DAGK_HDE_HDE_c" name="Diacylglycerol kinase(16:1(9Z)/16:1(9Z))" reversible="false" fast="false" fbc:lowerFluxBound="cobra_0_bound" fbc:upperFluxBound="R_DAGK_HDE_HDE_c_upper_bound">
        <notes>
          <html xmlns="http://www.w3.org/1999/xhtml">
            <p>SUBSYSTEM: Phosphoglycerolipid metabolism</p>
            <p>KEGG: R02240</p>
            <p>GENE ASSOCIATION: Thaps3a_23268 or Thaps3a_1113</p>
            <p>EC NUMBER: 2.7.1.107</p>
            <p>BIOCYC: DIACYLGLYKIN-RXN</p>
            <p>MNXR: MNXR1417</p>
          </html>
        </notes>
        <listOfReactants>
          <speciesReference species="M_12dgr161_c" stoichiometry="1" constant="true"/>
          <speciesReference species="M_atp_c" stoichiometry="1" constant="true"/>
        </listOfReactants>
        <listOfProducts>
          <speciesReference species="M_pa161_c" stoichiometry="1" constant="true"/>
          <speciesReference species="M_h_c" stoichiometry="1" constant="true"/>
          <speciesReference species="M_adp_c" stoichiometry="1" constant="true"/>
        </listOfProducts>
        <fbc:geneProductAssociation>
          <fbc:or>
            <fbc:geneProductRef fbc:geneProduct="G_Thaps3a_23268"/>
            <fbc:geneProductRef fbc:geneProduct="G_Thaps3a_1113"/>
          </fbc:or>
        </fbc:geneProductAssociation>
      </reaction>
      <reaction id="R_DAGK_HDE_STC_c" name="Diacylglycerol kinase(16:1(9Z)/18:0)" reversible="false" fast="false" fbc:lowerFluxBound="cobra_0_bound" fbc:upperFluxBound="R_DAGK_HDE_STC_c_upper_bound">
        <notes>
          <html xmlns="http://www.w3.org/1999/xhtml">
            <p>SUBSYSTEM: Phosphoglycerolipid metabolism</p>
            <p>KEGG: R02240</p>
            <p>GENE ASSOCIATION: Thaps3a_23268 or Thaps3a_1113</p>
            <p>EC NUMBER: 2.7.1.107</p>
            <p>BIOCYC: DIACYLGLYKIN-RXN</p>
            <p>MNXR: MNXR1417</p>
          </html>
        </notes>
        <listOfReactants>
          <speciesReference species="M_12dgr1619Z180_c" stoichiometry="1" constant="true"/>
          <speciesReference species="M_atp_c" stoichiometry="1" constant="true"/>
        </listOfReactants>
        <listOfProducts>
          <speciesReference species="M_adp_c" stoichiometry="1" constant="true"/>
          <speciesReference species="M_h_c" stoichiometry="1" constant="true"/>
          <speciesReference species="M_pa1619Z180_c" stoichiometry="1" constant="true"/>
        </listOfProducts>
        <fbc:geneProductAssociation>
          <fbc:or>
            <fbc:geneProductRef fbc:geneProduct="G_Thaps3a_23268"/>
            <fbc:geneProductRef fbc:geneProduct="G_Thaps3a_1113"/>
          </fbc:or>
        </fbc:geneProductAssociation>
      </reaction>
      <reaction id="R_DAGK_HDE_OLE_c" name="Diacylglycerol kinase(16:1(9Z)/18:1(9Z))" reversible="false" fast="false" fbc:lowerFluxBound="cobra_0_bound" fbc:upperFluxBound="R_DAGK_HDE_OLE_c_upper_bound">
        <notes>
          <html xmlns="http://www.w3.org/1999/xhtml">
            <p>SUBSYSTEM: Phosphoglycerolipid metabolism</p>
            <p>KEGG: R02240</p>
            <p>GENE ASSOCIATION: Thaps3a_23268 or Thaps3a_1113</p>
            <p>EC NUMBER: 2.7.1.107</p>
            <p>BIOCYC: DIACYLGLYKIN-RXN</p>
            <p>MNXR: MNXR1417</p>
          </html>
        </notes>
        <listOfReactants>
          <speciesReference species="M_atp_c" stoichiometry="1" constant="true"/>
          <speciesReference species="M_12dgr1619Z1819Z_c" stoichiometry="1" constant="true"/>
        </listOfReactants>
        <listOfProducts>
          <speciesReference species="M_pa1619Z1819Z_c" stoichiometry="1" constant="true"/>
          <speciesReference species="M_h_c" stoichiometry="1" constant="true"/>
          <speciesReference species="M_adp_c" stoichiometry="1" constant="true"/>
        </listOfProducts>
        <fbc:geneProductAssociation>
          <fbc:or>
            <fbc:geneProductRef fbc:geneProduct="G_Thaps3a_23268"/>
            <fbc:geneProductRef fbc:geneProduct="G_Thaps3a_1113"/>
          </fbc:or>
        </fbc:geneProductAssociation>
      </reaction>
      <reaction id="R_DAGK_HDE_EPA_c" name="Diacylglycerol kinase(16:1(9Z)/20:5(5Z,8Z,11Z,14Z,17Z))" reversible="false" fast="false" fbc:lowerFluxBound="cobra_0_bound" fbc:upperFluxBound="R_DAGK_HDE_EPA_c_upper_bound">
        <notes>
          <html xmlns="http://www.w3.org/1999/xhtml">
            <p>SUBSYSTEM: Phosphoglycerolipid metabolism</p>
            <p>KEGG: R02240</p>
            <p>GENE ASSOCIATION: Thaps3a_23268 or Thaps3a_1113</p>
            <p>EC NUMBER: 2.7.1.107</p>
            <p>BIOCYC: DIACYLGLYKIN-RXN</p>
            <p>MNXR: MNXR1417</p>
          </html>
        </notes>
        <listOfReactants>
          <speciesReference species="M_12dgr1619Z205n3_c" stoichiometry="1" constant="true"/>
          <speciesReference species="M_atp_c" stoichiometry="1" constant="true"/>
        </listOfReactants>
        <listOfProducts>
          <speciesReference species="M_h_c" stoichiometry="1" constant="true"/>
          <speciesReference species="M_adp_c" stoichiometry="1" constant="true"/>
          <speciesReference species="M_pa1619Z205n3_c" stoichiometry="1" constant="true"/>
        </listOfProducts>
        <fbc:geneProductAssociation>
          <fbc:or>
            <fbc:geneProductRef fbc:geneProduct="G_Thaps3a_23268"/>
            <fbc:geneProductRef fbc:geneProduct="G_Thaps3a_1113"/>
          </fbc:or>
        </fbc:geneProductAssociation>
      </reaction>
      <reaction id="R_DAGK_HDE_DHA_c" name="Diacylglycerol kinase(16:1(9Z)/22:6(4Z,7Z,10Z,13Z,16Z,19Z))" reversible="false" fast="false" fbc:lowerFluxBound="cobra_0_bound" fbc:upperFluxBound="R_DAGK_HDE_DHA_c_upper_bound">
        <notes>
          <html xmlns="http://www.w3.org/1999/xhtml">
            <p>SUBSYSTEM: Phosphoglycerolipid metabolism</p>
            <p>KEGG: R02240</p>
            <p>GENE ASSOCIATION: Thaps3a_23268 or Thaps3a_1113</p>
            <p>EC NUMBER: 2.7.1.107</p>
            <p>BIOCYC: DIACYLGLYKIN-RXN</p>
            <p>MNXR: MNXR1417</p>
          </html>
        </notes>
        <listOfReactants>
          <speciesReference species="M_12dgr1619Z226n3_c" stoichiometry="1" constant="true"/>
          <speciesReference species="M_atp_c" stoichiometry="1" constant="true"/>
        </listOfReactants>
        <listOfProducts>
          <speciesReference species="M_adp_c" stoichiometry="1" constant="true"/>
          <speciesReference species="M_pa1619Z226n3_c" stoichiometry="1" constant="true"/>
          <speciesReference species="M_h_c" stoichiometry="1" constant="true"/>
        </listOfProducts>
        <fbc:geneProductAssociation>
          <fbc:or>
            <fbc:geneProductRef fbc:geneProduct="G_Thaps3a_23268"/>
            <fbc:geneProductRef fbc:geneProduct="G_Thaps3a_1113"/>
          </fbc:or>
        </fbc:geneProductAssociation>
      </reaction>
      <reaction id="R_DAGK_STC_MYRS_c" name="Diacylglycerol kinase(18:0/14:0)" reversible="false" fast="false" fbc:lowerFluxBound="cobra_0_bound" fbc:upperFluxBound="R_DAGK_STC_MYRS_c_upper_bound">
        <notes>
          <html xmlns="http://www.w3.org/1999/xhtml">
            <p>SUBSYSTEM: Phosphoglycerolipid metabolism</p>
            <p>KEGG: R02240</p>
            <p>GENE ASSOCIATION: Thaps3a_23268 or Thaps3a_1113</p>
            <p>EC NUMBER: 2.7.1.107</p>
            <p>BIOCYC: DIACYLGLYKIN-RXN</p>
            <p>MNXR: MNXR1417</p>
          </html>
        </notes>
        <listOfReactants>
          <speciesReference species="M_12dgr180140_c" stoichiometry="1" constant="true"/>
          <speciesReference species="M_atp_c" stoichiometry="1" constant="true"/>
        </listOfReactants>
        <listOfProducts>
          <speciesReference species="M_adp_c" stoichiometry="1" constant="true"/>
          <speciesReference species="M_pa180140_c" stoichiometry="1" constant="true"/>
          <speciesReference species="M_h_c" stoichiometry="1" constant="true"/>
        </listOfProducts>
        <fbc:geneProductAssociation>
          <fbc:or>
            <fbc:geneProductRef fbc:geneProduct="G_Thaps3a_23268"/>
            <fbc:geneProductRef fbc:geneProduct="G_Thaps3a_1113"/>
          </fbc:or>
        </fbc:geneProductAssociation>
      </reaction>
      <reaction id="R_DAGK_STC_PALM_c" name="Diacylglycerol kinase(18:0/16:0)" reversible="false" fast="false" fbc:lowerFluxBound="cobra_0_bound" fbc:upperFluxBound="R_DAGK_STC_PALM_c_upper_bound">
        <notes>
          <html xmlns="http://www.w3.org/1999/xhtml">
            <p>SUBSYSTEM: Phosphoglycerolipid metabolism</p>
            <p>KEGG: R02240</p>
            <p>GENE ASSOCIATION: Thaps3a_23268 or Thaps3a_1113</p>
            <p>EC NUMBER: 2.7.1.107</p>
            <p>BIOCYC: DIACYLGLYKIN-RXN</p>
            <p>MNXR: MNXR1417</p>
          </html>
        </notes>
        <listOfReactants>
          <speciesReference species="M_12dgr180160_c" stoichiometry="1" constant="true"/>
          <speciesReference species="M_atp_c" stoichiometry="1" constant="true"/>
        </listOfReactants>
        <listOfProducts>
          <speciesReference species="M_pa180160_c" stoichiometry="1" constant="true"/>
          <speciesReference species="M_h_c" stoichiometry="1" constant="true"/>
          <speciesReference species="M_adp_c" stoichiometry="1" constant="true"/>
        </listOfProducts>
        <fbc:geneProductAssociation>
          <fbc:or>
            <fbc:geneProductRef fbc:geneProduct="G_Thaps3a_23268"/>
            <fbc:geneProductRef fbc:geneProduct="G_Thaps3a_1113"/>
          </fbc:or>
        </fbc:geneProductAssociation>
      </reaction>
      <reaction id="R_DAGK_STC_HDE_c" name="Diacylglycerol kinase(18:0/16:1(9Z))" reversible="false" fast="false" fbc:lowerFluxBound="cobra_0_bound" fbc:upperFluxBound="R_DAGK_STC_HDE_c_upper_bound">
        <notes>
          <html xmlns="http://www.w3.org/1999/xhtml">
            <p>SUBSYSTEM: Phosphoglycerolipid metabolism</p>
            <p>KEGG: R02240</p>
            <p>GENE ASSOCIATION: Thaps3a_23268 or Thaps3a_1113</p>
            <p>EC NUMBER: 2.7.1.107</p>
            <p>BIOCYC: DIACYLGLYKIN-RXN</p>
            <p>MNXR: MNXR1417</p>
          </html>
        </notes>
        <listOfReactants>
          <speciesReference species="M_12dgr1801619Z_c" stoichiometry="1" constant="true"/>
          <speciesReference species="M_atp_c" stoichiometry="1" constant="true"/>
        </listOfReactants>
        <listOfProducts>
          <speciesReference species="M_h_c" stoichiometry="1" constant="true"/>
          <speciesReference species="M_pa1801619Z_c" stoichiometry="1" constant="true"/>
          <speciesReference species="M_adp_c" stoichiometry="1" constant="true"/>
        </listOfProducts>
        <fbc:geneProductAssociation>
          <fbc:or>
            <fbc:geneProductRef fbc:geneProduct="G_Thaps3a_23268"/>
            <fbc:geneProductRef fbc:geneProduct="G_Thaps3a_1113"/>
          </fbc:or>
        </fbc:geneProductAssociation>
      </reaction>
      <reaction id="R_DAGK_STC_STC_c" name="Diacylglycerol kinase(18:0/18:0)" reversible="false" fast="false" fbc:lowerFluxBound="cobra_0_bound" fbc:upperFluxBound="R_DAGK_STC_STC_c_upper_bound">
        <notes>
          <html xmlns="http://www.w3.org/1999/xhtml">
            <p>SUBSYSTEM: Phosphoglycerolipid metabolism</p>
            <p>KEGG: R02240</p>
            <p>GENE ASSOCIATION: Thaps3a_23268 or Thaps3a_1113</p>
            <p>EC NUMBER: 2.7.1.107</p>
            <p>BIOCYC: DIACYLGLYKIN-RXN</p>
            <p>MNXR: MNXR1417</p>
          </html>
        </notes>
        <listOfReactants>
          <speciesReference species="M_12dgr180_c" stoichiometry="1" constant="true"/>
          <speciesReference species="M_atp_c" stoichiometry="1" constant="true"/>
        </listOfReactants>
        <listOfProducts>
          <speciesReference species="M_h_c" stoichiometry="1" constant="true"/>
          <speciesReference species="M_adp_c" stoichiometry="1" constant="true"/>
          <speciesReference species="M_pa180_c" stoichiometry="1" constant="true"/>
        </listOfProducts>
        <fbc:geneProductAssociation>
          <fbc:or>
            <fbc:geneProductRef fbc:geneProduct="G_Thaps3a_23268"/>
            <fbc:geneProductRef fbc:geneProduct="G_Thaps3a_1113"/>
          </fbc:or>
        </fbc:geneProductAssociation>
      </reaction>
      <reaction id="R_DAGK_STC_OLE_c" name="Diacylglycerol kinase(18:0/18:1(9Z))" reversible="false" fast="false" fbc:lowerFluxBound="cobra_0_bound" fbc:upperFluxBound="R_DAGK_STC_OLE_c_upper_bound">
        <notes>
          <html xmlns="http://www.w3.org/1999/xhtml">
            <p>SUBSYSTEM: Phosphoglycerolipid metabolism</p>
            <p>KEGG: R02240</p>
            <p>GENE ASSOCIATION: Thaps3a_23268 or Thaps3a_1113</p>
            <p>EC NUMBER: 2.7.1.107</p>
            <p>BIOCYC: DIACYLGLYKIN-RXN</p>
            <p>MNXR: MNXR1417</p>
          </html>
        </notes>
        <listOfReactants>
          <speciesReference species="M_12dgr1801819Z_c" stoichiometry="1" constant="true"/>
          <speciesReference species="M_atp_c" stoichiometry="1" constant="true"/>
        </listOfReactants>
        <listOfProducts>
          <speciesReference species="M_pa1801819Z_c" stoichiometry="1" constant="true"/>
          <speciesReference species="M_h_c" stoichiometry="1" constant="true"/>
          <speciesReference species="M_adp_c" stoichiometry="1" constant="true"/>
        </listOfProducts>
        <fbc:geneProductAssociation>
          <fbc:or>
            <fbc:geneProductRef fbc:geneProduct="G_Thaps3a_23268"/>
            <fbc:geneProductRef fbc:geneProduct="G_Thaps3a_1113"/>
          </fbc:or>
        </fbc:geneProductAssociation>
      </reaction>
      <reaction id="R_DAGK_STC_EPA_c" name="Diacylglycerol kinase(18:0/20:5(5Z,8Z,11Z,14Z,17Z))" reversible="false" fast="false" fbc:lowerFluxBound="cobra_0_bound" fbc:upperFluxBound="R_DAGK_STC_EPA_c_upper_bound">
        <notes>
          <html xmlns="http://www.w3.org/1999/xhtml">
            <p>SUBSYSTEM: Phosphoglycerolipid metabolism</p>
            <p>KEGG: R02240</p>
            <p>GENE ASSOCIATION: Thaps3a_23268 or Thaps3a_1113</p>
            <p>EC NUMBER: 2.7.1.107</p>
            <p>BIOCYC: DIACYLGLYKIN-RXN</p>
            <p>MNXR: MNXR1417</p>
          </html>
        </notes>
        <listOfReactants>
          <speciesReference species="M_12dgr180205n3_c" stoichiometry="1" constant="true"/>
          <speciesReference species="M_atp_c" stoichiometry="1" constant="true"/>
        </listOfReactants>
        <listOfProducts>
          <speciesReference species="M_h_c" stoichiometry="1" constant="true"/>
          <speciesReference species="M_pa180205n3_c" stoichiometry="1" constant="true"/>
          <speciesReference species="M_adp_c" stoichiometry="1" constant="true"/>
        </listOfProducts>
        <fbc:geneProductAssociation>
          <fbc:or>
            <fbc:geneProductRef fbc:geneProduct="G_Thaps3a_23268"/>
            <fbc:geneProductRef fbc:geneProduct="G_Thaps3a_1113"/>
          </fbc:or>
        </fbc:geneProductAssociation>
      </reaction>
      <reaction id="R_DAGK_STC_DHA_c" name="Diacylglycerol kinase(18:0/22:6(4Z,7Z,10Z,13Z,16Z,19Z))" reversible="false" fast="false" fbc:lowerFluxBound="cobra_0_bound" fbc:upperFluxBound="R_DAGK_STC_DHA_c_upper_bound">
        <notes>
          <html xmlns="http://www.w3.org/1999/xhtml">
            <p>SUBSYSTEM: Phosphoglycerolipid metabolism</p>
            <p>KEGG: R02240</p>
            <p>GENE ASSOCIATION: Thaps3a_23268 or Thaps3a_1113</p>
            <p>EC NUMBER: 2.7.1.107</p>
            <p>BIOCYC: DIACYLGLYKIN-RXN</p>
            <p>MNXR: MNXR1417</p>
          </html>
        </notes>
        <listOfReactants>
          <speciesReference species="M_atp_c" stoichiometry="1" constant="true"/>
          <speciesReference species="M_12dgr180226n3_c" stoichiometry="1" constant="true"/>
        </listOfReactants>
        <listOfProducts>
          <speciesReference species="M_pa180226n3_c" stoichiometry="1" constant="true"/>
          <speciesReference species="M_h_c" stoichiometry="1" constant="true"/>
          <speciesReference species="M_adp_c" stoichiometry="1" constant="true"/>
        </listOfProducts>
        <fbc:geneProductAssociation>
          <fbc:or>
            <fbc:geneProductRef fbc:geneProduct="G_Thaps3a_23268"/>
            <fbc:geneProductRef fbc:geneProduct="G_Thaps3a_1113"/>
          </fbc:or>
        </fbc:geneProductAssociation>
      </reaction>
      <reaction id="R_DAGK_OLE_MYRS_c" name="Diacylglycerol kinase(18:1(9Z)/14:0)" reversible="false" fast="false" fbc:lowerFluxBound="cobra_0_bound" fbc:upperFluxBound="R_DAGK_OLE_MYRS_c_upper_bound">
        <notes>
          <html xmlns="http://www.w3.org/1999/xhtml">
            <p>SUBSYSTEM: Phosphoglycerolipid metabolism</p>
            <p>KEGG: R02240</p>
            <p>GENE ASSOCIATION: Thaps3a_23268 or Thaps3a_1113</p>
            <p>EC NUMBER: 2.7.1.107</p>
            <p>BIOCYC: DIACYLGLYKIN-RXN</p>
            <p>MNXR: MNXR1417</p>
          </html>
        </notes>
        <listOfReactants>
          <speciesReference species="M_12dgr1819Z140_c" stoichiometry="1" constant="true"/>
          <speciesReference species="M_atp_c" stoichiometry="1" constant="true"/>
        </listOfReactants>
        <listOfProducts>
          <speciesReference species="M_h_c" stoichiometry="1" constant="true"/>
          <speciesReference species="M_adp_c" stoichiometry="1" constant="true"/>
          <speciesReference species="M_pa1819Z140_c" stoichiometry="1" constant="true"/>
        </listOfProducts>
        <fbc:geneProductAssociation>
          <fbc:or>
            <fbc:geneProductRef fbc:geneProduct="G_Thaps3a_23268"/>
            <fbc:geneProductRef fbc:geneProduct="G_Thaps3a_1113"/>
          </fbc:or>
        </fbc:geneProductAssociation>
      </reaction>
      <reaction id="R_DAGK_OLE_PALM_c" name="Diacylglycerol kinase(18:1(9Z)/16:0)" reversible="false" fast="false" fbc:lowerFluxBound="cobra_0_bound" fbc:upperFluxBound="R_DAGK_OLE_PALM_c_upper_bound">
        <notes>
          <html xmlns="http://www.w3.org/1999/xhtml">
            <p>SUBSYSTEM: Phosphoglycerolipid metabolism</p>
            <p>KEGG: R02240</p>
            <p>GENE ASSOCIATION: Thaps3a_23268 or Thaps3a_1113</p>
            <p>EC NUMBER: 2.7.1.107</p>
            <p>BIOCYC: DIACYLGLYKIN-RXN</p>
            <p>MNXR: MNXR1417</p>
          </html>
        </notes>
        <listOfReactants>
          <speciesReference species="M_12dgr1819Z160_c" stoichiometry="1" constant="true"/>
          <speciesReference species="M_atp_c" stoichiometry="1" constant="true"/>
        </listOfReactants>
        <listOfProducts>
          <speciesReference species="M_pa1819Z160_c" stoichiometry="1" constant="true"/>
          <speciesReference species="M_adp_c" stoichiometry="1" constant="true"/>
          <speciesReference species="M_h_c" stoichiometry="1" constant="true"/>
        </listOfProducts>
        <fbc:geneProductAssociation>
          <fbc:or>
            <fbc:geneProductRef fbc:geneProduct="G_Thaps3a_23268"/>
            <fbc:geneProductRef fbc:geneProduct="G_Thaps3a_1113"/>
          </fbc:or>
        </fbc:geneProductAssociation>
      </reaction>
      <reaction id="R_DAGK_OLE_HDE_c" name="Diacylglycerol kinase(18:1(9Z)/16:1(9Z))" reversible="false" fast="false" fbc:lowerFluxBound="cobra_0_bound" fbc:upperFluxBound="R_DAGK_OLE_HDE_c_upper_bound">
        <notes>
          <html xmlns="http://www.w3.org/1999/xhtml">
            <p>SUBSYSTEM: Phosphoglycerolipid metabolism</p>
            <p>KEGG: R02240</p>
            <p>GENE ASSOCIATION: Thaps3a_23268 or Thaps3a_1113</p>
            <p>EC NUMBER: 2.7.1.107</p>
            <p>BIOCYC: DIACYLGLYKIN-RXN</p>
            <p>MNXR: MNXR1417</p>
          </html>
        </notes>
        <listOfReactants>
          <speciesReference species="M_12dgr1819Z1619Z_c" stoichiometry="1" constant="true"/>
          <speciesReference species="M_atp_c" stoichiometry="1" constant="true"/>
        </listOfReactants>
        <listOfProducts>
          <speciesReference species="M_adp_c" stoichiometry="1" constant="true"/>
          <speciesReference species="M_h_c" stoichiometry="1" constant="true"/>
          <speciesReference species="M_pa1819Z1619Z_c" stoichiometry="1" constant="true"/>
        </listOfProducts>
        <fbc:geneProductAssociation>
          <fbc:or>
            <fbc:geneProductRef fbc:geneProduct="G_Thaps3a_23268"/>
            <fbc:geneProductRef fbc:geneProduct="G_Thaps3a_1113"/>
          </fbc:or>
        </fbc:geneProductAssociation>
      </reaction>
      <reaction id="R_DAGK_OLE_STC_c" name="Diacylglycerol kinase(18:1(9Z)/18:0)" reversible="false" fast="false" fbc:lowerFluxBound="cobra_0_bound" fbc:upperFluxBound="R_DAGK_OLE_STC_c_upper_bound">
        <notes>
          <html xmlns="http://www.w3.org/1999/xhtml">
            <p>SUBSYSTEM: Phosphoglycerolipid metabolism</p>
            <p>KEGG: R02240</p>
            <p>GENE ASSOCIATION: Thaps3a_23268 or Thaps3a_1113</p>
            <p>EC NUMBER: 2.7.1.107</p>
            <p>BIOCYC: DIACYLGLYKIN-RXN</p>
            <p>MNXR: MNXR1417</p>
          </html>
        </notes>
        <listOfReactants>
          <speciesReference species="M_12dgr1819Z180_c" stoichiometry="1" constant="true"/>
          <speciesReference species="M_atp_c" stoichiometry="1" constant="true"/>
        </listOfReactants>
        <listOfProducts>
          <speciesReference species="M_h_c" stoichiometry="1" constant="true"/>
          <speciesReference species="M_adp_c" stoichiometry="1" constant="true"/>
          <speciesReference species="M_pa1819Z180_c" stoichiometry="1" constant="true"/>
        </listOfProducts>
        <fbc:geneProductAssociation>
          <fbc:or>
            <fbc:geneProductRef fbc:geneProduct="G_Thaps3a_23268"/>
            <fbc:geneProductRef fbc:geneProduct="G_Thaps3a_1113"/>
          </fbc:or>
        </fbc:geneProductAssociation>
      </reaction>
      <reaction id="R_DAGK_OLE_OLE_c" name="Diacylglycerol kinase(18:1(9Z)/18:1(9Z))" reversible="false" fast="false" fbc:lowerFluxBound="cobra_0_bound" fbc:upperFluxBound="R_DAGK_OLE_OLE_c_upper_bound">
        <notes>
          <html xmlns="http://www.w3.org/1999/xhtml">
            <p>SUBSYSTEM: Phosphoglycerolipid metabolism</p>
            <p>KEGG: R02240</p>
            <p>GENE ASSOCIATION: Thaps3a_23268 or Thaps3a_1113</p>
            <p>EC NUMBER: 2.7.1.107</p>
            <p>BIOCYC: DIACYLGLYKIN-RXN</p>
            <p>MNXR: MNXR1417</p>
          </html>
        </notes>
        <listOfReactants>
          <speciesReference species="M_12dgr181_9_c" stoichiometry="1" constant="true"/>
          <speciesReference species="M_atp_c" stoichiometry="1" constant="true"/>
        </listOfReactants>
        <listOfProducts>
          <speciesReference species="M_adp_c" stoichiometry="1" constant="true"/>
          <speciesReference species="M_h_c" stoichiometry="1" constant="true"/>
          <speciesReference species="M_pa181_9_c" stoichiometry="1" constant="true"/>
        </listOfProducts>
        <fbc:geneProductAssociation>
          <fbc:or>
            <fbc:geneProductRef fbc:geneProduct="G_Thaps3a_23268"/>
            <fbc:geneProductRef fbc:geneProduct="G_Thaps3a_1113"/>
          </fbc:or>
        </fbc:geneProductAssociation>
      </reaction>
      <reaction id="R_DAGK_OLE_EPA_c" name="Diacylglycerol kinase(18:1(9Z)/20:5(5Z,8Z,11Z,14Z,17Z))" reversible="false" fast="false" fbc:lowerFluxBound="cobra_0_bound" fbc:upperFluxBound="R_DAGK_OLE_EPA_c_upper_bound">
        <notes>
          <html xmlns="http://www.w3.org/1999/xhtml">
            <p>SUBSYSTEM: Phosphoglycerolipid metabolism</p>
            <p>KEGG: R02240</p>
            <p>GENE ASSOCIATION: Thaps3a_23268 or Thaps3a_1113</p>
            <p>EC NUMBER: 2.7.1.107</p>
            <p>BIOCYC: DIACYLGLYKIN-RXN</p>
            <p>MNXR: MNXR1417</p>
          </html>
        </notes>
        <listOfReactants>
          <speciesReference species="M_12dgr1819Z205n3_c" stoichiometry="1" constant="true"/>
          <speciesReference species="M_atp_c" stoichiometry="1" constant="true"/>
        </listOfReactants>
        <listOfProducts>
          <speciesReference species="M_pa1819Z205n3_c" stoichiometry="1" constant="true"/>
          <speciesReference species="M_h_c" stoichiometry="1" constant="true"/>
          <speciesReference species="M_adp_c" stoichiometry="1" constant="true"/>
        </listOfProducts>
        <fbc:geneProductAssociation>
          <fbc:or>
            <fbc:geneProductRef fbc:geneProduct="G_Thaps3a_23268"/>
            <fbc:geneProductRef fbc:geneProduct="G_Thaps3a_1113"/>
          </fbc:or>
        </fbc:geneProductAssociation>
      </reaction>
      <reaction id="R_DAGK_OLE_DHA_c" name="Diacylglycerol kinase(18:1(9Z)/22:6(4Z,7Z,10Z,13Z,16Z,19Z))" reversible="false" fast="false" fbc:lowerFluxBound="cobra_0_bound" fbc:upperFluxBound="R_DAGK_OLE_DHA_c_upper_bound">
        <notes>
          <html xmlns="http://www.w3.org/1999/xhtml">
            <p>SUBSYSTEM: Phosphoglycerolipid metabolism</p>
            <p>KEGG: R02240</p>
            <p>GENE ASSOCIATION: Thaps3a_23268 or Thaps3a_1113</p>
            <p>EC NUMBER: 2.7.1.107</p>
            <p>BIOCYC: DIACYLGLYKIN-RXN</p>
            <p>MNXR: MNXR1417</p>
          </html>
        </notes>
        <listOfReactants>
          <speciesReference species="M_12dgr1819Z226n3_c" stoichiometry="1" constant="true"/>
          <speciesReference species="M_atp_c" stoichiometry="1" constant="true"/>
        </listOfReactants>
        <listOfProducts>
          <speciesReference species="M_adp_c" stoichiometry="1" constant="true"/>
          <speciesReference species="M_pa1819Z226n3_c" stoichiometry="1" constant="true"/>
          <speciesReference species="M_h_c" stoichiometry="1" constant="true"/>
        </listOfProducts>
        <fbc:geneProductAssociation>
          <fbc:or>
            <fbc:geneProductRef fbc:geneProduct="G_Thaps3a_23268"/>
            <fbc:geneProductRef fbc:geneProduct="G_Thaps3a_1113"/>
          </fbc:or>
        </fbc:geneProductAssociation>
      </reaction>
      <reaction id="R_DAGK_EPA_MYRS_c" name="Diacylglycerol kinase(20:5(5Z,8Z,11Z,14Z,17Z)/14:0)" reversible="false" fast="false" fbc:lowerFluxBound="cobra_0_bound" fbc:upperFluxBound="R_DAGK_EPA_MYRS_c_upper_bound">
        <notes>
          <html xmlns="http://www.w3.org/1999/xhtml">
            <p>SUBSYSTEM: Phosphoglycerolipid metabolism</p>
            <p>KEGG: R02240</p>
            <p>GENE ASSOCIATION: Thaps3a_23268 or Thaps3a_1113</p>
            <p>EC NUMBER: 2.7.1.107</p>
            <p>BIOCYC: DIACYLGLYKIN-RXN</p>
            <p>MNXR: MNXR1417</p>
          </html>
        </notes>
        <listOfReactants>
          <speciesReference species="M_atp_c" stoichiometry="1" constant="true"/>
          <speciesReference species="M_12dgr205n3140_c" stoichiometry="1" constant="true"/>
        </listOfReactants>
        <listOfProducts>
          <speciesReference species="M_adp_c" stoichiometry="1" constant="true"/>
          <speciesReference species="M_h_c" stoichiometry="1" constant="true"/>
          <speciesReference species="M_pa205n3140_c" stoichiometry="1" constant="true"/>
        </listOfProducts>
        <fbc:geneProductAssociation>
          <fbc:or>
            <fbc:geneProductRef fbc:geneProduct="G_Thaps3a_23268"/>
            <fbc:geneProductRef fbc:geneProduct="G_Thaps3a_1113"/>
          </fbc:or>
        </fbc:geneProductAssociation>
      </reaction>
      <reaction id="R_DAGK_EPA_PALM_c" name="Diacylglycerol kinase(20:5(5Z,8Z,11Z,14Z,17Z)/16:0)" reversible="false" fast="false" fbc:lowerFluxBound="cobra_0_bound" fbc:upperFluxBound="R_DAGK_EPA_PALM_c_upper_bound">
        <notes>
          <html xmlns="http://www.w3.org/1999/xhtml">
            <p>SUBSYSTEM: Phosphoglycerolipid metabolism</p>
            <p>KEGG: R02240</p>
            <p>GENE ASSOCIATION: Thaps3a_23268 or Thaps3a_1113</p>
            <p>EC NUMBER: 2.7.1.107</p>
            <p>BIOCYC: DIACYLGLYKIN-RXN</p>
            <p>MNXR: MNXR1417</p>
          </html>
        </notes>
        <listOfReactants>
          <speciesReference species="M_atp_c" stoichiometry="1" constant="true"/>
          <speciesReference species="M_12dgr205n3160_c" stoichiometry="1" constant="true"/>
        </listOfReactants>
        <listOfProducts>
          <speciesReference species="M_adp_c" stoichiometry="1" constant="true"/>
          <speciesReference species="M_h_c" stoichiometry="1" constant="true"/>
          <speciesReference species="M_pa205n3160_c" stoichiometry="1" constant="true"/>
        </listOfProducts>
        <fbc:geneProductAssociation>
          <fbc:or>
            <fbc:geneProductRef fbc:geneProduct="G_Thaps3a_23268"/>
            <fbc:geneProductRef fbc:geneProduct="G_Thaps3a_1113"/>
          </fbc:or>
        </fbc:geneProductAssociation>
      </reaction>
      <reaction id="R_DAGK_EPA_HDE_c" name="Diacylglycerol kinase(20:5(5Z,8Z,11Z,14Z,17Z)/16:1(9Z))" reversible="false" fast="false" fbc:lowerFluxBound="cobra_0_bound" fbc:upperFluxBound="R_DAGK_EPA_HDE_c_upper_bound">
        <notes>
          <html xmlns="http://www.w3.org/1999/xhtml">
            <p>SUBSYSTEM: Phosphoglycerolipid metabolism</p>
            <p>KEGG: R02240</p>
            <p>GENE ASSOCIATION: Thaps3a_23268 or Thaps3a_1113</p>
            <p>EC NUMBER: 2.7.1.107</p>
            <p>BIOCYC: DIACYLGLYKIN-RXN</p>
            <p>MNXR: MNXR1417</p>
          </html>
        </notes>
        <listOfReactants>
          <speciesReference species="M_12dgr205n31619Z_c" stoichiometry="1" constant="true"/>
          <speciesReference species="M_atp_c" stoichiometry="1" constant="true"/>
        </listOfReactants>
        <listOfProducts>
          <speciesReference species="M_adp_c" stoichiometry="1" constant="true"/>
          <speciesReference species="M_h_c" stoichiometry="1" constant="true"/>
          <speciesReference species="M_pa205n31619Z_c" stoichiometry="1" constant="true"/>
        </listOfProducts>
        <fbc:geneProductAssociation>
          <fbc:or>
            <fbc:geneProductRef fbc:geneProduct="G_Thaps3a_23268"/>
            <fbc:geneProductRef fbc:geneProduct="G_Thaps3a_1113"/>
          </fbc:or>
        </fbc:geneProductAssociation>
      </reaction>
      <reaction id="R_DAGK_EPA_STC_c" name="Diacylglycerol kinase(20:5(5Z,8Z,11Z,14Z,17Z)/18:0)" reversible="false" fast="false" fbc:lowerFluxBound="cobra_0_bound" fbc:upperFluxBound="R_DAGK_EPA_STC_c_upper_bound">
        <notes>
          <html xmlns="http://www.w3.org/1999/xhtml">
            <p>SUBSYSTEM: Phosphoglycerolipid metabolism</p>
            <p>KEGG: R02240</p>
            <p>GENE ASSOCIATION: Thaps3a_23268 or Thaps3a_1113</p>
            <p>EC NUMBER: 2.7.1.107</p>
            <p>BIOCYC: DIACYLGLYKIN-RXN</p>
            <p>MNXR: MNXR1417</p>
          </html>
        </notes>
        <listOfReactants>
          <speciesReference species="M_12dgr205n3180_c" stoichiometry="1" constant="true"/>
          <speciesReference species="M_atp_c" stoichiometry="1" constant="true"/>
        </listOfReactants>
        <listOfProducts>
          <speciesReference species="M_pa205n3180_c" stoichiometry="1" constant="true"/>
          <speciesReference species="M_adp_c" stoichiometry="1" constant="true"/>
          <speciesReference species="M_h_c" stoichiometry="1" constant="true"/>
        </listOfProducts>
        <fbc:geneProductAssociation>
          <fbc:or>
            <fbc:geneProductRef fbc:geneProduct="G_Thaps3a_23268"/>
            <fbc:geneProductRef fbc:geneProduct="G_Thaps3a_1113"/>
          </fbc:or>
        </fbc:geneProductAssociation>
      </reaction>
      <reaction id="R_DAGK_EPA_OLE_c" name="Diacylglycerol kinase(20:5(5Z,8Z,11Z,14Z,17Z)/18:1(9Z))" reversible="false" fast="false" fbc:lowerFluxBound="cobra_0_bound" fbc:upperFluxBound="R_DAGK_EPA_OLE_c_upper_bound">
        <notes>
          <html xmlns="http://www.w3.org/1999/xhtml">
            <p>SUBSYSTEM: Phosphoglycerolipid metabolism</p>
            <p>KEGG: R02240</p>
            <p>GENE ASSOCIATION: Thaps3a_23268 or Thaps3a_1113</p>
            <p>EC NUMBER: 2.7.1.107</p>
            <p>BIOCYC: DIACYLGLYKIN-RXN</p>
            <p>MNXR: MNXR1417</p>
          </html>
        </notes>
        <listOfReactants>
          <speciesReference species="M_atp_c" stoichiometry="1" constant="true"/>
          <speciesReference species="M_12dgr205n31819Z_c" stoichiometry="1" constant="true"/>
        </listOfReactants>
        <listOfProducts>
          <speciesReference species="M_adp_c" stoichiometry="1" constant="true"/>
          <speciesReference species="M_h_c" stoichiometry="1" constant="true"/>
          <speciesReference species="M_pa205n31819Z_c" stoichiometry="1" constant="true"/>
        </listOfProducts>
        <fbc:geneProductAssociation>
          <fbc:or>
            <fbc:geneProductRef fbc:geneProduct="G_Thaps3a_23268"/>
            <fbc:geneProductRef fbc:geneProduct="G_Thaps3a_1113"/>
          </fbc:or>
        </fbc:geneProductAssociation>
      </reaction>
      <reaction id="R_DAGK_EPA_EPA_c" name="Diacylglycerol kinase(20:5(5Z,8Z,11Z,14Z,17Z)/20:5(5Z,8Z,11Z,14Z,17Z))" reversible="false" fast="false" fbc:lowerFluxBound="cobra_0_bound" fbc:upperFluxBound="R_DAGK_EPA_EPA_c_upper_bound">
        <notes>
          <html xmlns="http://www.w3.org/1999/xhtml">
            <p>SUBSYSTEM: Phosphoglycerolipid metabolism</p>
            <p>KEGG: R02240</p>
            <p>GENE ASSOCIATION: Thaps3a_23268 or Thaps3a_1113</p>
            <p>EC NUMBER: 2.7.1.107</p>
            <p>BIOCYC: DIACYLGLYKIN-RXN</p>
            <p>MNXR: MNXR1417</p>
          </html>
        </notes>
        <listOfReactants>
          <speciesReference species="M_12dgr205n3_c" stoichiometry="1" constant="true"/>
          <speciesReference species="M_atp_c" stoichiometry="1" constant="true"/>
        </listOfReactants>
        <listOfProducts>
          <speciesReference species="M_adp_c" stoichiometry="1" constant="true"/>
          <speciesReference species="M_pa205n3_c" stoichiometry="1" constant="true"/>
          <speciesReference species="M_h_c" stoichiometry="1" constant="true"/>
        </listOfProducts>
        <fbc:geneProductAssociation>
          <fbc:or>
            <fbc:geneProductRef fbc:geneProduct="G_Thaps3a_23268"/>
            <fbc:geneProductRef fbc:geneProduct="G_Thaps3a_1113"/>
          </fbc:or>
        </fbc:geneProductAssociation>
      </reaction>
      <reaction id="R_DAGK_EPA_DHA_c" name="Diacylglycerol kinase(20:5(5Z,8Z,11Z,14Z,17Z)/22:6(4Z,7Z,10Z,13Z,16Z,19Z))" reversible="false" fast="false" fbc:lowerFluxBound="cobra_0_bound" fbc:upperFluxBound="R_DAGK_EPA_DHA_c_upper_bound">
        <notes>
          <html xmlns="http://www.w3.org/1999/xhtml">
            <p>SUBSYSTEM: Phosphoglycerolipid metabolism</p>
            <p>KEGG: R02240</p>
            <p>GENE ASSOCIATION: Thaps3a_23268 or Thaps3a_1113</p>
            <p>EC NUMBER: 2.7.1.107</p>
            <p>BIOCYC: DIACYLGLYKIN-RXN</p>
            <p>MNXR: MNXR1417</p>
          </html>
        </notes>
        <listOfReactants>
          <speciesReference species="M_12dgr205n3226n3_c" stoichiometry="1" constant="true"/>
          <speciesReference species="M_atp_c" stoichiometry="1" constant="true"/>
        </listOfReactants>
        <listOfProducts>
          <speciesReference species="M_pa205n3226n3_c" stoichiometry="1" constant="true"/>
          <speciesReference species="M_adp_c" stoichiometry="1" constant="true"/>
          <speciesReference species="M_h_c" stoichiometry="1" constant="true"/>
        </listOfProducts>
        <fbc:geneProductAssociation>
          <fbc:or>
            <fbc:geneProductRef fbc:geneProduct="G_Thaps3a_23268"/>
            <fbc:geneProductRef fbc:geneProduct="G_Thaps3a_1113"/>
          </fbc:or>
        </fbc:geneProductAssociation>
      </reaction>
      <reaction id="R_DAGK_DHA_MYRS_c" name="Diacylglycerol kinase(22:6(4Z,7Z,10Z,13Z,16Z,19Z)/14:0)" reversible="false" fast="false" fbc:lowerFluxBound="cobra_0_bound" fbc:upperFluxBound="R_DAGK_DHA_MYRS_c_upper_bound">
        <notes>
          <html xmlns="http://www.w3.org/1999/xhtml">
            <p>SUBSYSTEM: Phosphoglycerolipid metabolism</p>
            <p>KEGG: R02240</p>
            <p>GENE ASSOCIATION: Thaps3a_23268 or Thaps3a_1113</p>
            <p>EC NUMBER: 2.7.1.107</p>
            <p>BIOCYC: DIACYLGLYKIN-RXN</p>
            <p>MNXR: MNXR1417</p>
          </html>
        </notes>
        <listOfReactants>
          <speciesReference species="M_12dgr226n3140_c" stoichiometry="1" constant="true"/>
          <speciesReference species="M_atp_c" stoichiometry="1" constant="true"/>
        </listOfReactants>
        <listOfProducts>
          <speciesReference species="M_adp_c" stoichiometry="1" constant="true"/>
          <speciesReference species="M_h_c" stoichiometry="1" constant="true"/>
          <speciesReference species="M_pa226n3140_c" stoichiometry="1" constant="true"/>
        </listOfProducts>
        <fbc:geneProductAssociation>
          <fbc:or>
            <fbc:geneProductRef fbc:geneProduct="G_Thaps3a_23268"/>
            <fbc:geneProductRef fbc:geneProduct="G_Thaps3a_1113"/>
          </fbc:or>
        </fbc:geneProductAssociation>
      </reaction>
      <reaction id="R_DAGK_DHA_PALM_c" name="Diacylglycerol kinase(22:6(4Z,7Z,10Z,13Z,16Z,19Z)/16:0)" reversible="false" fast="false" fbc:lowerFluxBound="cobra_0_bound" fbc:upperFluxBound="R_DAGK_DHA_PALM_c_upper_bound">
        <notes>
          <html xmlns="http://www.w3.org/1999/xhtml">
            <p>SUBSYSTEM: Phosphoglycerolipid metabolism</p>
            <p>KEGG: R02240</p>
            <p>GENE ASSOCIATION: Thaps3a_23268 or Thaps3a_1113</p>
            <p>EC NUMBER: 2.7.1.107</p>
            <p>BIOCYC: DIACYLGLYKIN-RXN</p>
            <p>MNXR: MNXR1417</p>
          </html>
        </notes>
        <listOfReactants>
          <speciesReference species="M_12dgr226n3160_c" stoichiometry="1" constant="true"/>
          <speciesReference species="M_atp_c" stoichiometry="1" constant="true"/>
        </listOfReactants>
        <listOfProducts>
          <speciesReference species="M_h_c" stoichiometry="1" constant="true"/>
          <speciesReference species="M_adp_c" stoichiometry="1" constant="true"/>
          <speciesReference species="M_pa226n3160_c" stoichiometry="1" constant="true"/>
        </listOfProducts>
        <fbc:geneProductAssociation>
          <fbc:or>
            <fbc:geneProductRef fbc:geneProduct="G_Thaps3a_23268"/>
            <fbc:geneProductRef fbc:geneProduct="G_Thaps3a_1113"/>
          </fbc:or>
        </fbc:geneProductAssociation>
      </reaction>
      <reaction id="R_DAGK_DHA_HDE_c" name="Diacylglycerol kinase(22:6(4Z,7Z,10Z,13Z,16Z,19Z)/16:1(9Z))" reversible="false" fast="false" fbc:lowerFluxBound="cobra_0_bound" fbc:upperFluxBound="R_DAGK_DHA_HDE_c_upper_bound">
        <notes>
          <html xmlns="http://www.w3.org/1999/xhtml">
            <p>SUBSYSTEM: Phosphoglycerolipid metabolism</p>
            <p>KEGG: R02240</p>
            <p>GENE ASSOCIATION: Thaps3a_23268 or Thaps3a_1113</p>
            <p>EC NUMBER: 2.7.1.107</p>
            <p>BIOCYC: DIACYLGLYKIN-RXN</p>
            <p>MNXR: MNXR1417</p>
          </html>
        </notes>
        <listOfReactants>
          <speciesReference species="M_12dgr226n31619Z_c" stoichiometry="1" constant="true"/>
          <speciesReference species="M_atp_c" stoichiometry="1" constant="true"/>
        </listOfReactants>
        <listOfProducts>
          <speciesReference species="M_adp_c" stoichiometry="1" constant="true"/>
          <speciesReference species="M_h_c" stoichiometry="1" constant="true"/>
          <speciesReference species="M_pa226n31619Z_c" stoichiometry="1" constant="true"/>
        </listOfProducts>
        <fbc:geneProductAssociation>
          <fbc:or>
            <fbc:geneProductRef fbc:geneProduct="G_Thaps3a_23268"/>
            <fbc:geneProductRef fbc:geneProduct="G_Thaps3a_1113"/>
          </fbc:or>
        </fbc:geneProductAssociation>
      </reaction>
      <reaction id="R_DAGK_DHA_STC_c" name="Diacylglycerol kinase(22:6(4Z,7Z,10Z,13Z,16Z,19Z)/18:0)" reversible="false" fast="false" fbc:lowerFluxBound="cobra_0_bound" fbc:upperFluxBound="R_DAGK_DHA_STC_c_upper_bound">
        <notes>
          <html xmlns="http://www.w3.org/1999/xhtml">
            <p>SUBSYSTEM: Phosphoglycerolipid metabolism</p>
            <p>KEGG: R02240</p>
            <p>GENE ASSOCIATION: Thaps3a_23268 or Thaps3a_1113</p>
            <p>EC NUMBER: 2.7.1.107</p>
            <p>BIOCYC: DIACYLGLYKIN-RXN</p>
            <p>MNXR: MNXR1417</p>
          </html>
        </notes>
        <listOfReactants>
          <speciesReference species="M_12dgr226n3180_c" stoichiometry="1" constant="true"/>
          <speciesReference species="M_atp_c" stoichiometry="1" constant="true"/>
        </listOfReactants>
        <listOfProducts>
          <speciesReference species="M_pa226n3180_c" stoichiometry="1" constant="true"/>
          <speciesReference species="M_adp_c" stoichiometry="1" constant="true"/>
          <speciesReference species="M_h_c" stoichiometry="1" constant="true"/>
        </listOfProducts>
        <fbc:geneProductAssociation>
          <fbc:or>
            <fbc:geneProductRef fbc:geneProduct="G_Thaps3a_23268"/>
            <fbc:geneProductRef fbc:geneProduct="G_Thaps3a_1113"/>
          </fbc:or>
        </fbc:geneProductAssociation>
      </reaction>
      <reaction id="R_DAGK_DHA_OLE_c" name="Diacylglycerol kinase(22:6(4Z,7Z,10Z,13Z,16Z,19Z)/18:1(9Z))" reversible="false" fast="false" fbc:lowerFluxBound="cobra_0_bound" fbc:upperFluxBound="R_DAGK_DHA_OLE_c_upper_bound">
        <notes>
          <html xmlns="http://www.w3.org/1999/xhtml">
            <p>SUBSYSTEM: Phosphoglycerolipid metabolism</p>
            <p>KEGG: R02240</p>
            <p>GENE ASSOCIATION: Thaps3a_23268 or Thaps3a_1113</p>
            <p>EC NUMBER: 2.7.1.107</p>
            <p>BIOCYC: DIACYLGLYKIN-RXN</p>
            <p>MNXR: MNXR1417</p>
          </html>
        </notes>
        <listOfReactants>
          <speciesReference species="M_12dgr226n31819Z_c" stoichiometry="1" constant="true"/>
          <speciesReference species="M_atp_c" stoichiometry="1" constant="true"/>
        </listOfReactants>
        <listOfProducts>
          <speciesReference species="M_pa226n31819Z_c" stoichiometry="1" constant="true"/>
          <speciesReference species="M_adp_c" stoichiometry="1" constant="true"/>
          <speciesReference species="M_h_c" stoichiometry="1" constant="true"/>
        </listOfProducts>
        <fbc:geneProductAssociation>
          <fbc:or>
            <fbc:geneProductRef fbc:geneProduct="G_Thaps3a_23268"/>
            <fbc:geneProductRef fbc:geneProduct="G_Thaps3a_1113"/>
          </fbc:or>
        </fbc:geneProductAssociation>
      </reaction>
      <reaction id="R_DAGK_DHA_EPA_c" name="Diacylglycerol kinase(22:6(4Z,7Z,10Z,13Z,16Z,19Z)/20:5(5Z,8Z,11Z,14Z,17Z))" reversible="false" fast="false" fbc:lowerFluxBound="cobra_0_bound" fbc:upperFluxBound="R_DAGK_DHA_EPA_c_upper_bound">
        <notes>
          <html xmlns="http://www.w3.org/1999/xhtml">
            <p>SUBSYSTEM: Phosphoglycerolipid metabolism</p>
            <p>KEGG: R02240</p>
            <p>GENE ASSOCIATION: Thaps3a_23268 or Thaps3a_1113</p>
            <p>EC NUMBER: 2.7.1.107</p>
            <p>BIOCYC: DIACYLGLYKIN-RXN</p>
            <p>MNXR: MNXR1417</p>
          </html>
        </notes>
        <listOfReactants>
          <speciesReference species="M_12dgr226n3205n3_c" stoichiometry="1" constant="true"/>
          <speciesReference species="M_atp_c" stoichiometry="1" constant="true"/>
        </listOfReactants>
        <listOfProducts>
          <speciesReference species="M_adp_c" stoichiometry="1" constant="true"/>
          <speciesReference species="M_h_c" stoichiometry="1" constant="true"/>
          <speciesReference species="M_pa226n3205n3_c" stoichiometry="1" constant="true"/>
        </listOfProducts>
        <fbc:geneProductAssociation>
          <fbc:or>
            <fbc:geneProductRef fbc:geneProduct="G_Thaps3a_23268"/>
            <fbc:geneProductRef fbc:geneProduct="G_Thaps3a_1113"/>
          </fbc:or>
        </fbc:geneProductAssociation>
      </reaction>
      <reaction id="R_DAGK_DHA_DHA_c" name="Diacylglycerol kinase(22:6(4Z,7Z,10Z,13Z,16Z,19Z)/22:6(4Z,7Z,10Z,13Z,16Z,19Z))" reversible="false" fast="false" fbc:lowerFluxBound="cobra_0_bound" fbc:upperFluxBound="R_DAGK_DHA_DHA_c_upper_bound">
        <notes>
          <html xmlns="http://www.w3.org/1999/xhtml">
            <p>SUBSYSTEM: Phosphoglycerolipid metabolism</p>
            <p>KEGG: R02240</p>
            <p>GENE ASSOCIATION: Thaps3a_23268 or Thaps3a_1113</p>
            <p>EC NUMBER: 2.7.1.107</p>
            <p>BIOCYC: DIACYLGLYKIN-RXN</p>
            <p>MNXR: MNXR1417</p>
          </html>
        </notes>
        <listOfReactants>
          <speciesReference species="M_12dgr226n3_c" stoichiometry="1" constant="true"/>
          <speciesReference species="M_atp_c" stoichiometry="1" constant="true"/>
        </listOfReactants>
        <listOfProducts>
          <speciesReference species="M_pa226n3_c" stoichiometry="1" constant="true"/>
          <speciesReference species="M_h_c" stoichiometry="1" constant="true"/>
          <speciesReference species="M_adp_c" stoichiometry="1" constant="true"/>
        </listOfProducts>
        <fbc:geneProductAssociation>
          <fbc:or>
            <fbc:geneProductRef fbc:geneProduct="G_Thaps3a_23268"/>
            <fbc:geneProductRef fbc:geneProduct="G_Thaps3a_1113"/>
          </fbc:or>
        </fbc:geneProductAssociation>
      </reaction>
      <reaction id="R_DAGK_MYRS_LNA_c" name="Diacylglycerol kinase(14:0/18:2(9Z,12Z))" reversible="false" fast="false" fbc:lowerFluxBound="cobra_0_bound" fbc:upperFluxBound="R_DAGK_MYRS_LNA_c_upper_bound">
        <notes>
          <html xmlns="http://www.w3.org/1999/xhtml">
            <p>SUBSYSTEM: Phosphoglycerolipid metabolism</p>
            <p>KEGG: R02240</p>
            <p>GENE ASSOCIATION: Thaps3a_23268 or Thaps3a_1113</p>
            <p>EC NUMBER: 2.7.1.107</p>
            <p>BIOCYC: DIACYLGLYKIN-RXN</p>
            <p>MNXR: MNXR1417</p>
          </html>
        </notes>
        <listOfReactants>
          <speciesReference species="M_atp_c" stoichiometry="1" constant="true"/>
          <speciesReference species="M_12dgr140182n6_c" stoichiometry="1" constant="true"/>
        </listOfReactants>
        <listOfProducts>
          <speciesReference species="M_pa140182n6_c" stoichiometry="1" constant="true"/>
          <speciesReference species="M_adp_c" stoichiometry="1" constant="true"/>
          <speciesReference species="M_h_c" stoichiometry="1" constant="true"/>
        </listOfProducts>
        <fbc:geneProductAssociation>
          <fbc:or>
            <fbc:geneProductRef fbc:geneProduct="G_Thaps3a_23268"/>
            <fbc:geneProductRef fbc:geneProduct="G_Thaps3a_1113"/>
          </fbc:or>
        </fbc:geneProductAssociation>
      </reaction>
      <reaction id="R_DAGK_PALM_LNA_c" name="Diacylglycerol kinase(16:0/18:2(9Z,12Z))" reversible="false" fast="false" fbc:lowerFluxBound="cobra_0_bound" fbc:upperFluxBound="R_DAGK_PALM_LNA_c_upper_bound">
        <notes>
          <html xmlns="http://www.w3.org/1999/xhtml">
            <p>SUBSYSTEM: Phosphoglycerolipid metabolism</p>
            <p>KEGG: R02240</p>
            <p>GENE ASSOCIATION: Thaps3a_23268 or Thaps3a_1113</p>
            <p>EC NUMBER: 2.7.1.107</p>
            <p>BIOCYC: DIACYLGLYKIN-RXN</p>
            <p>MNXR: MNXR1417</p>
          </html>
        </notes>
        <listOfReactants>
          <speciesReference species="M_12dgr160182n6_c" stoichiometry="1" constant="true"/>
          <speciesReference species="M_atp_c" stoichiometry="1" constant="true"/>
        </listOfReactants>
        <listOfProducts>
          <speciesReference species="M_adp_c" stoichiometry="1" constant="true"/>
          <speciesReference species="M_h_c" stoichiometry="1" constant="true"/>
          <speciesReference species="M_pa160182n6_c" stoichiometry="1" constant="true"/>
        </listOfProducts>
        <fbc:geneProductAssociation>
          <fbc:or>
            <fbc:geneProductRef fbc:geneProduct="G_Thaps3a_23268"/>
            <fbc:geneProductRef fbc:geneProduct="G_Thaps3a_1113"/>
          </fbc:or>
        </fbc:geneProductAssociation>
      </reaction>
      <reaction id="R_DAGK_HDE_LNA_c" name="Diacylglycerol kinase(16:1(9Z)/18:2(9Z,12Z))" reversible="false" fast="false" fbc:lowerFluxBound="cobra_0_bound" fbc:upperFluxBound="R_DAGK_HDE_LNA_c_upper_bound">
        <notes>
          <html xmlns="http://www.w3.org/1999/xhtml">
            <p>SUBSYSTEM: Phosphoglycerolipid metabolism</p>
            <p>KEGG: R02240</p>
            <p>GENE ASSOCIATION: Thaps3a_23268 or Thaps3a_1113</p>
            <p>EC NUMBER: 2.7.1.107</p>
            <p>BIOCYC: DIACYLGLYKIN-RXN</p>
            <p>MNXR: MNXR1417</p>
          </html>
        </notes>
        <listOfReactants>
          <speciesReference species="M_12dgr1619Z182n6_c" stoichiometry="1" constant="true"/>
          <speciesReference species="M_atp_c" stoichiometry="1" constant="true"/>
        </listOfReactants>
        <listOfProducts>
          <speciesReference species="M_adp_c" stoichiometry="1" constant="true"/>
          <speciesReference species="M_pa1619Z182n6_c" stoichiometry="1" constant="true"/>
          <speciesReference species="M_h_c" stoichiometry="1" constant="true"/>
        </listOfProducts>
        <fbc:geneProductAssociation>
          <fbc:or>
            <fbc:geneProductRef fbc:geneProduct="G_Thaps3a_23268"/>
            <fbc:geneProductRef fbc:geneProduct="G_Thaps3a_1113"/>
          </fbc:or>
        </fbc:geneProductAssociation>
      </reaction>
      <reaction id="R_DAGK_STC_LNA_c" name="Diacylglycerol kinase(18:0/18:2(9Z,12Z))" reversible="false" fast="false" fbc:lowerFluxBound="cobra_0_bound" fbc:upperFluxBound="R_DAGK_STC_LNA_c_upper_bound">
        <notes>
          <html xmlns="http://www.w3.org/1999/xhtml">
            <p>SUBSYSTEM: Phosphoglycerolipid metabolism</p>
            <p>KEGG: R02240</p>
            <p>GENE ASSOCIATION: Thaps3a_23268 or Thaps3a_1113</p>
            <p>EC NUMBER: 2.7.1.107</p>
            <p>BIOCYC: DIACYLGLYKIN-RXN</p>
            <p>MNXR: MNXR1417</p>
          </html>
        </notes>
        <listOfReactants>
          <speciesReference species="M_12dgr180182n6_c" stoichiometry="1" constant="true"/>
          <speciesReference species="M_atp_c" stoichiometry="1" constant="true"/>
        </listOfReactants>
        <listOfProducts>
          <speciesReference species="M_h_c" stoichiometry="1" constant="true"/>
          <speciesReference species="M_pa180182n6_c" stoichiometry="1" constant="true"/>
          <speciesReference species="M_adp_c" stoichiometry="1" constant="true"/>
        </listOfProducts>
        <fbc:geneProductAssociation>
          <fbc:or>
            <fbc:geneProductRef fbc:geneProduct="G_Thaps3a_23268"/>
            <fbc:geneProductRef fbc:geneProduct="G_Thaps3a_1113"/>
          </fbc:or>
        </fbc:geneProductAssociation>
      </reaction>
      <reaction id="R_DAGK_LNA_MYRS_c" name="Diacylglycerol kinase(18:2(9Z,12Z)/14:0)" reversible="false" fast="false" fbc:lowerFluxBound="cobra_0_bound" fbc:upperFluxBound="R_DAGK_LNA_MYRS_c_upper_bound">
        <notes>
          <html xmlns="http://www.w3.org/1999/xhtml">
            <p>SUBSYSTEM: Phosphoglycerolipid metabolism</p>
            <p>KEGG: R02240</p>
            <p>GENE ASSOCIATION: Thaps3a_23268 or Thaps3a_1113</p>
            <p>EC NUMBER: 2.7.1.107</p>
            <p>BIOCYC: DIACYLGLYKIN-RXN</p>
            <p>MNXR: MNXR1417</p>
          </html>
        </notes>
        <listOfReactants>
          <speciesReference species="M_12dgr182n6140_c" stoichiometry="1" constant="true"/>
          <speciesReference species="M_atp_c" stoichiometry="1" constant="true"/>
        </listOfReactants>
        <listOfProducts>
          <speciesReference species="M_pa182n6140_c" stoichiometry="1" constant="true"/>
          <speciesReference species="M_adp_c" stoichiometry="1" constant="true"/>
          <speciesReference species="M_h_c" stoichiometry="1" constant="true"/>
        </listOfProducts>
        <fbc:geneProductAssociation>
          <fbc:or>
            <fbc:geneProductRef fbc:geneProduct="G_Thaps3a_23268"/>
            <fbc:geneProductRef fbc:geneProduct="G_Thaps3a_1113"/>
          </fbc:or>
        </fbc:geneProductAssociation>
      </reaction>
      <reaction id="R_DAGK_LNA_PALM_c" name="Diacylglycerol kinase(18:2(9Z,12Z)/16:0)" reversible="false" fast="false" fbc:lowerFluxBound="cobra_0_bound" fbc:upperFluxBound="R_DAGK_LNA_PALM_c_upper_bound">
        <notes>
          <html xmlns="http://www.w3.org/1999/xhtml">
            <p>SUBSYSTEM: Phosphoglycerolipid metabolism</p>
            <p>KEGG: R02240</p>
            <p>GENE ASSOCIATION: Thaps3a_23268 or Thaps3a_1113</p>
            <p>EC NUMBER: 2.7.1.107</p>
            <p>BIOCYC: DIACYLGLYKIN-RXN</p>
            <p>MNXR: MNXR1417</p>
          </html>
        </notes>
        <listOfReactants>
          <speciesReference species="M_12dgr182n6160_c" stoichiometry="1" constant="true"/>
          <speciesReference species="M_atp_c" stoichiometry="1" constant="true"/>
        </listOfReactants>
        <listOfProducts>
          <speciesReference species="M_h_c" stoichiometry="1" constant="true"/>
          <speciesReference species="M_adp_c" stoichiometry="1" constant="true"/>
          <speciesReference species="M_pa182n6160_c" stoichiometry="1" constant="true"/>
        </listOfProducts>
        <fbc:geneProductAssociation>
          <fbc:or>
            <fbc:geneProductRef fbc:geneProduct="G_Thaps3a_23268"/>
            <fbc:geneProductRef fbc:geneProduct="G_Thaps3a_1113"/>
          </fbc:or>
        </fbc:geneProductAssociation>
      </reaction>
      <reaction id="R_DAGK_LNA_HDE_c" name="Diacylglycerol kinase(18:2(9Z,12Z)/16:1(9Z))" reversible="false" fast="false" fbc:lowerFluxBound="cobra_0_bound" fbc:upperFluxBound="R_DAGK_LNA_HDE_c_upper_bound">
        <notes>
          <html xmlns="http://www.w3.org/1999/xhtml">
            <p>SUBSYSTEM: Phosphoglycerolipid metabolism</p>
            <p>KEGG: R02240</p>
            <p>GENE ASSOCIATION: Thaps3a_23268 or Thaps3a_1113</p>
            <p>EC NUMBER: 2.7.1.107</p>
            <p>BIOCYC: DIACYLGLYKIN-RXN</p>
            <p>MNXR: MNXR1417</p>
          </html>
        </notes>
        <listOfReactants>
          <speciesReference species="M_12dgr182n61619Z_c" stoichiometry="1" constant="true"/>
          <speciesReference species="M_atp_c" stoichiometry="1" constant="true"/>
        </listOfReactants>
        <listOfProducts>
          <speciesReference species="M_pa182n61619Z_c" stoichiometry="1" constant="true"/>
          <speciesReference species="M_h_c" stoichiometry="1" constant="true"/>
          <speciesReference species="M_adp_c" stoichiometry="1" constant="true"/>
        </listOfProducts>
        <fbc:geneProductAssociation>
          <fbc:or>
            <fbc:geneProductRef fbc:geneProduct="G_Thaps3a_23268"/>
            <fbc:geneProductRef fbc:geneProduct="G_Thaps3a_1113"/>
          </fbc:or>
        </fbc:geneProductAssociation>
      </reaction>
      <reaction id="R_DAGK_LNA_STC_c" name="Diacylglycerol kinase(18:2(9Z,12Z)/18:0)" reversible="false" fast="false" fbc:lowerFluxBound="cobra_0_bound" fbc:upperFluxBound="R_DAGK_LNA_STC_c_upper_bound">
        <notes>
          <html xmlns="http://www.w3.org/1999/xhtml">
            <p>SUBSYSTEM: Phosphoglycerolipid metabolism</p>
            <p>KEGG: R02240</p>
            <p>GENE ASSOCIATION: Thaps3a_23268 or Thaps3a_1113</p>
            <p>EC NUMBER: 2.7.1.107</p>
            <p>BIOCYC: DIACYLGLYKIN-RXN</p>
            <p>MNXR: MNXR1417</p>
          </html>
        </notes>
        <listOfReactants>
          <speciesReference species="M_12dgr182n6180_c" stoichiometry="1" constant="true"/>
          <speciesReference species="M_atp_c" stoichiometry="1" constant="true"/>
        </listOfReactants>
        <listOfProducts>
          <speciesReference species="M_adp_c" stoichiometry="1" constant="true"/>
          <speciesReference species="M_h_c" stoichiometry="1" constant="true"/>
          <speciesReference species="M_pa182n6180_c" stoichiometry="1" constant="true"/>
        </listOfProducts>
        <fbc:geneProductAssociation>
          <fbc:or>
            <fbc:geneProductRef fbc:geneProduct="G_Thaps3a_23268"/>
            <fbc:geneProductRef fbc:geneProduct="G_Thaps3a_1113"/>
          </fbc:or>
        </fbc:geneProductAssociation>
      </reaction>
      <reaction id="R_DAGK_LNA_OLE_c" name="Diacylglycerol kinase(18:2(9Z,12Z)/18:1(9Z))" reversible="false" fast="false" fbc:lowerFluxBound="cobra_0_bound" fbc:upperFluxBound="R_DAGK_LNA_OLE_c_upper_bound">
        <notes>
          <html xmlns="http://www.w3.org/1999/xhtml">
            <p>SUBSYSTEM: Phosphoglycerolipid metabolism</p>
            <p>KEGG: R02240</p>
            <p>GENE ASSOCIATION: Thaps3a_23268 or Thaps3a_1113</p>
            <p>EC NUMBER: 2.7.1.107</p>
            <p>BIOCYC: DIACYLGLYKIN-RXN</p>
            <p>MNXR: MNXR1417</p>
          </html>
        </notes>
        <listOfReactants>
          <speciesReference species="M_12dgr182n61819Z_c" stoichiometry="1" constant="true"/>
          <speciesReference species="M_atp_c" stoichiometry="1" constant="true"/>
        </listOfReactants>
        <listOfProducts>
          <speciesReference species="M_pa182n61819Z_c" stoichiometry="1" constant="true"/>
          <speciesReference species="M_adp_c" stoichiometry="1" constant="true"/>
          <speciesReference species="M_h_c" stoichiometry="1" constant="true"/>
        </listOfProducts>
        <fbc:geneProductAssociation>
          <fbc:or>
            <fbc:geneProductRef fbc:geneProduct="G_Thaps3a_23268"/>
            <fbc:geneProductRef fbc:geneProduct="G_Thaps3a_1113"/>
          </fbc:or>
        </fbc:geneProductAssociation>
      </reaction>
      <reaction id="R_DAGK_LNA_LNA_c" name="Diacylglycerol kinase(18:2(9Z,12Z)/18:2(9Z,12Z))" reversible="false" fast="false" fbc:lowerFluxBound="cobra_0_bound" fbc:upperFluxBound="R_DAGK_LNA_LNA_c_upper_bound">
        <notes>
          <html xmlns="http://www.w3.org/1999/xhtml">
            <p>SUBSYSTEM: Phosphoglycerolipid metabolism</p>
            <p>KEGG: R02240</p>
            <p>GENE ASSOCIATION: Thaps3a_23268 or Thaps3a_1113</p>
            <p>EC NUMBER: 2.7.1.107</p>
            <p>BIOCYC: DIACYLGLYKIN-RXN</p>
            <p>MNXR: MNXR1417</p>
          </html>
        </notes>
        <listOfReactants>
          <speciesReference species="M_12dgr182_9_12_c" stoichiometry="1" constant="true"/>
          <speciesReference species="M_atp_c" stoichiometry="1" constant="true"/>
        </listOfReactants>
        <listOfProducts>
          <speciesReference species="M_h_c" stoichiometry="1" constant="true"/>
          <speciesReference species="M_adp_c" stoichiometry="1" constant="true"/>
          <speciesReference species="M_pa182_9_12_c" stoichiometry="1" constant="true"/>
        </listOfProducts>
        <fbc:geneProductAssociation>
          <fbc:or>
            <fbc:geneProductRef fbc:geneProduct="G_Thaps3a_23268"/>
            <fbc:geneProductRef fbc:geneProduct="G_Thaps3a_1113"/>
          </fbc:or>
        </fbc:geneProductAssociation>
      </reaction>
      <reaction id="R_DAGK_OLE_LNA_c" name="Diacylglycerol kinase(18:1(9Z)/18:2(9Z,12Z))" reversible="false" fast="false" fbc:lowerFluxBound="cobra_0_bound" fbc:upperFluxBound="R_DAGK_OLE_LNA_c_upper_bound">
        <notes>
          <html xmlns="http://www.w3.org/1999/xhtml">
            <p>SUBSYSTEM: Phosphoglycerolipid metabolism</p>
            <p>KEGG: R02240</p>
            <p>GENE ASSOCIATION: Thaps3a_23268 or Thaps3a_1113</p>
            <p>EC NUMBER: 2.7.1.107</p>
            <p>BIOCYC: DIACYLGLYKIN-RXN</p>
            <p>MNXR: MNXR1417</p>
          </html>
        </notes>
        <listOfReactants>
          <speciesReference species="M_atp_c" stoichiometry="1" constant="true"/>
          <speciesReference species="M_12dgr1819Z182n6_c" stoichiometry="1" constant="true"/>
        </listOfReactants>
        <listOfProducts>
          <speciesReference species="M_adp_c" stoichiometry="1" constant="true"/>
          <speciesReference species="M_h_c" stoichiometry="1" constant="true"/>
          <speciesReference species="M_pa1819Z182n6_c" stoichiometry="1" constant="true"/>
        </listOfProducts>
        <fbc:geneProductAssociation>
          <fbc:or>
            <fbc:geneProductRef fbc:geneProduct="G_Thaps3a_23268"/>
            <fbc:geneProductRef fbc:geneProduct="G_Thaps3a_1113"/>
          </fbc:or>
        </fbc:geneProductAssociation>
      </reaction>
      <reaction id="R_DAGK_LNA_EPA_c" name="Diacylglycerol kinase(18:2(9Z,12Z)/20:5(5Z,8Z,11Z,14Z,17Z))" reversible="false" fast="false" fbc:lowerFluxBound="cobra_0_bound" fbc:upperFluxBound="R_DAGK_LNA_EPA_c_upper_bound">
        <notes>
          <html xmlns="http://www.w3.org/1999/xhtml">
            <p>SUBSYSTEM: Phosphoglycerolipid metabolism</p>
            <p>KEGG: R02240</p>
            <p>GENE ASSOCIATION: Thaps3a_23268 or Thaps3a_1113</p>
            <p>EC NUMBER: 2.7.1.107</p>
            <p>BIOCYC: DIACYLGLYKIN-RXN</p>
            <p>MNXR: MNXR1417</p>
          </html>
        </notes>
        <listOfReactants>
          <speciesReference species="M_12dgr182n6205n3_c" stoichiometry="1" constant="true"/>
          <speciesReference species="M_atp_c" stoichiometry="1" constant="true"/>
        </listOfReactants>
        <listOfProducts>
          <speciesReference species="M_h_c" stoichiometry="1" constant="true"/>
          <speciesReference species="M_adp_c" stoichiometry="1" constant="true"/>
          <speciesReference species="M_pa182n6205n3_c" stoichiometry="1" constant="true"/>
        </listOfProducts>
        <fbc:geneProductAssociation>
          <fbc:or>
            <fbc:geneProductRef fbc:geneProduct="G_Thaps3a_23268"/>
            <fbc:geneProductRef fbc:geneProduct="G_Thaps3a_1113"/>
          </fbc:or>
        </fbc:geneProductAssociation>
      </reaction>
      <reaction id="R_DAGK_LNA_DHA_c" name="Diacylglycerol kinase(18:2(9Z,12Z)/22:6(4Z,7Z,10Z,13Z,16Z,19Z))" reversible="false" fast="false" fbc:lowerFluxBound="cobra_0_bound" fbc:upperFluxBound="R_DAGK_LNA_DHA_c_upper_bound">
        <notes>
          <html xmlns="http://www.w3.org/1999/xhtml">
            <p>SUBSYSTEM: Phosphoglycerolipid metabolism</p>
            <p>KEGG: R02240</p>
            <p>GENE ASSOCIATION: Thaps3a_23268 or Thaps3a_1113</p>
            <p>EC NUMBER: 2.7.1.107</p>
            <p>BIOCYC: DIACYLGLYKIN-RXN</p>
            <p>MNXR: MNXR1417</p>
          </html>
        </notes>
        <listOfReactants>
          <speciesReference species="M_atp_c" stoichiometry="1" constant="true"/>
          <speciesReference species="M_12dgr182n6226n3_c" stoichiometry="1" constant="true"/>
        </listOfReactants>
        <listOfProducts>
          <speciesReference species="M_h_c" stoichiometry="1" constant="true"/>
          <speciesReference species="M_pa182n6226n3_c" stoichiometry="1" constant="true"/>
          <speciesReference species="M_adp_c" stoichiometry="1" constant="true"/>
        </listOfProducts>
        <fbc:geneProductAssociation>
          <fbc:or>
            <fbc:geneProductRef fbc:geneProduct="G_Thaps3a_23268"/>
            <fbc:geneProductRef fbc:geneProduct="G_Thaps3a_1113"/>
          </fbc:or>
        </fbc:geneProductAssociation>
      </reaction>
      <reaction id="R_DAGK_EPA_LNA_c" name="Diacylglycerol kinase(20:5(5Z,8Z,11Z,14Z,17Z)/18:2(9Z,12Z))" reversible="false" fast="false" fbc:lowerFluxBound="cobra_0_bound" fbc:upperFluxBound="R_DAGK_EPA_LNA_c_upper_bound">
        <notes>
          <html xmlns="http://www.w3.org/1999/xhtml">
            <p>SUBSYSTEM: Phosphoglycerolipid metabolism</p>
            <p>KEGG: R02240</p>
            <p>GENE ASSOCIATION: Thaps3a_23268 or Thaps3a_1113</p>
            <p>EC NUMBER: 2.7.1.107</p>
            <p>BIOCYC: DIACYLGLYKIN-RXN</p>
            <p>MNXR: MNXR1417</p>
          </html>
        </notes>
        <listOfReactants>
          <speciesReference species="M_atp_c" stoichiometry="1" constant="true"/>
          <speciesReference species="M_12dgr205n3182n6_c" stoichiometry="1" constant="true"/>
        </listOfReactants>
        <listOfProducts>
          <speciesReference species="M_pa205n3182n6_c" stoichiometry="1" constant="true"/>
          <speciesReference species="M_adp_c" stoichiometry="1" constant="true"/>
          <speciesReference species="M_h_c" stoichiometry="1" constant="true"/>
        </listOfProducts>
        <fbc:geneProductAssociation>
          <fbc:or>
            <fbc:geneProductRef fbc:geneProduct="G_Thaps3a_23268"/>
            <fbc:geneProductRef fbc:geneProduct="G_Thaps3a_1113"/>
          </fbc:or>
        </fbc:geneProductAssociation>
      </reaction>
      <reaction id="R_DAGK_DHA_LNA_c" name="Diacylglycerol kinase(22:6(4Z,7Z,10Z,13Z,16Z,19Z)/18:2(9Z,12Z))" reversible="false" fast="false" fbc:lowerFluxBound="cobra_0_bound" fbc:upperFluxBound="R_DAGK_DHA_LNA_c_upper_bound">
        <notes>
          <html xmlns="http://www.w3.org/1999/xhtml">
            <p>SUBSYSTEM: Phosphoglycerolipid metabolism</p>
            <p>KEGG: R02240</p>
            <p>GENE ASSOCIATION: Thaps3a_23268 or Thaps3a_1113</p>
            <p>EC NUMBER: 2.7.1.107</p>
            <p>BIOCYC: DIACYLGLYKIN-RXN</p>
            <p>MNXR: MNXR1417</p>
          </html>
        </notes>
        <listOfReactants>
          <speciesReference species="M_atp_c" stoichiometry="1" constant="true"/>
          <speciesReference species="M_12dgr226n3182n6_c" stoichiometry="1" constant="true"/>
        </listOfReactants>
        <listOfProducts>
          <speciesReference species="M_adp_c" stoichiometry="1" constant="true"/>
          <speciesReference species="M_pa226n3182n6_c" stoichiometry="1" constant="true"/>
          <speciesReference species="M_h_c" stoichiometry="1" constant="true"/>
        </listOfProducts>
        <fbc:geneProductAssociation>
          <fbc:or>
            <fbc:geneProductRef fbc:geneProduct="G_Thaps3a_23268"/>
            <fbc:geneProductRef fbc:geneProduct="G_Thaps3a_1113"/>
          </fbc:or>
        </fbc:geneProductAssociation>
      </reaction>
      <reaction id="R_DAGK_MYRS_GLNA_c" name="Diacylglycerol kinase(14:0/18:3(6Z,9Z,12Z))" reversible="false" fast="false" fbc:lowerFluxBound="cobra_0_bound" fbc:upperFluxBound="R_DAGK_MYRS_GLNA_c_upper_bound">
        <notes>
          <html xmlns="http://www.w3.org/1999/xhtml">
            <p>SUBSYSTEM: Phosphoglycerolipid metabolism</p>
            <p>KEGG: R02240</p>
            <p>GENE ASSOCIATION: Thaps3a_23268 or Thaps3a_1113</p>
            <p>EC NUMBER: 2.7.1.107</p>
            <p>BIOCYC: DIACYLGLYKIN-RXN</p>
            <p>MNXR: MNXR1417</p>
          </html>
        </notes>
        <listOfReactants>
          <speciesReference species="M_12dgr140183n6_c" stoichiometry="1" constant="true"/>
          <speciesReference species="M_atp_c" stoichiometry="1" constant="true"/>
        </listOfReactants>
        <listOfProducts>
          <speciesReference species="M_pa140183n6_c" stoichiometry="1" constant="true"/>
          <speciesReference species="M_adp_c" stoichiometry="1" constant="true"/>
          <speciesReference species="M_h_c" stoichiometry="1" constant="true"/>
        </listOfProducts>
        <fbc:geneProductAssociation>
          <fbc:or>
            <fbc:geneProductRef fbc:geneProduct="G_Thaps3a_23268"/>
            <fbc:geneProductRef fbc:geneProduct="G_Thaps3a_1113"/>
          </fbc:or>
        </fbc:geneProductAssociation>
      </reaction>
      <reaction id="R_DAGK_PALM_GLNA_c" name="Diacylglycerol kinase(16:0/18:3(6Z,9Z,12Z))" reversible="false" fast="false" fbc:lowerFluxBound="cobra_0_bound" fbc:upperFluxBound="R_DAGK_PALM_GLNA_c_upper_bound">
        <notes>
          <html xmlns="http://www.w3.org/1999/xhtml">
            <p>SUBSYSTEM: Phosphoglycerolipid metabolism</p>
            <p>KEGG: R02240</p>
            <p>GENE ASSOCIATION: Thaps3a_23268 or Thaps3a_1113</p>
            <p>EC NUMBER: 2.7.1.107</p>
            <p>BIOCYC: DIACYLGLYKIN-RXN</p>
            <p>MNXR: MNXR1417</p>
          </html>
        </notes>
        <listOfReactants>
          <speciesReference species="M_12dgr160183n6_c" stoichiometry="1" constant="true"/>
          <speciesReference species="M_atp_c" stoichiometry="1" constant="true"/>
        </listOfReactants>
        <listOfProducts>
          <speciesReference species="M_h_c" stoichiometry="1" constant="true"/>
          <speciesReference species="M_adp_c" stoichiometry="1" constant="true"/>
          <speciesReference species="M_pa160183n6_c" stoichiometry="1" constant="true"/>
        </listOfProducts>
        <fbc:geneProductAssociation>
          <fbc:or>
            <fbc:geneProductRef fbc:geneProduct="G_Thaps3a_23268"/>
            <fbc:geneProductRef fbc:geneProduct="G_Thaps3a_1113"/>
          </fbc:or>
        </fbc:geneProductAssociation>
      </reaction>
      <reaction id="R_DAGK_HDE_GLNA_c" name="Diacylglycerol kinase(16:1(9Z)/18:3(6Z,9Z,12Z))" reversible="false" fast="false" fbc:lowerFluxBound="cobra_0_bound" fbc:upperFluxBound="R_DAGK_HDE_GLNA_c_upper_bound">
        <notes>
          <html xmlns="http://www.w3.org/1999/xhtml">
            <p>SUBSYSTEM: Phosphoglycerolipid metabolism</p>
            <p>KEGG: R02240</p>
            <p>GENE ASSOCIATION: Thaps3a_23268 or Thaps3a_1113</p>
            <p>EC NUMBER: 2.7.1.107</p>
            <p>BIOCYC: DIACYLGLYKIN-RXN</p>
            <p>MNXR: MNXR1417</p>
          </html>
        </notes>
        <listOfReactants>
          <speciesReference species="M_12dgr1619Z183n6_c" stoichiometry="1" constant="true"/>
          <speciesReference species="M_atp_c" stoichiometry="1" constant="true"/>
        </listOfReactants>
        <listOfProducts>
          <speciesReference species="M_adp_c" stoichiometry="1" constant="true"/>
          <speciesReference species="M_h_c" stoichiometry="1" constant="true"/>
          <speciesReference species="M_pa1619Z183n6_c" stoichiometry="1" constant="true"/>
        </listOfProducts>
        <fbc:geneProductAssociation>
          <fbc:or>
            <fbc:geneProductRef fbc:geneProduct="G_Thaps3a_23268"/>
            <fbc:geneProductRef fbc:geneProduct="G_Thaps3a_1113"/>
          </fbc:or>
        </fbc:geneProductAssociation>
      </reaction>
      <reaction id="R_DAGK_STC_GLNA_c" name="Diacylglycerol kinase(18:0/18:3(6Z,9Z,12Z))" reversible="false" fast="false" fbc:lowerFluxBound="cobra_0_bound" fbc:upperFluxBound="R_DAGK_STC_GLNA_c_upper_bound">
        <notes>
          <html xmlns="http://www.w3.org/1999/xhtml">
            <p>SUBSYSTEM: Phosphoglycerolipid metabolism</p>
            <p>KEGG: R02240</p>
            <p>GENE ASSOCIATION: Thaps3a_23268 or Thaps3a_1113</p>
            <p>EC NUMBER: 2.7.1.107</p>
            <p>BIOCYC: DIACYLGLYKIN-RXN</p>
            <p>MNXR: MNXR1417</p>
          </html>
        </notes>
        <listOfReactants>
          <speciesReference species="M_12dgr180183n6_c" stoichiometry="1" constant="true"/>
          <speciesReference species="M_atp_c" stoichiometry="1" constant="true"/>
        </listOfReactants>
        <listOfProducts>
          <speciesReference species="M_pa180183n6_c" stoichiometry="1" constant="true"/>
          <speciesReference species="M_adp_c" stoichiometry="1" constant="true"/>
          <speciesReference species="M_h_c" stoichiometry="1" constant="true"/>
        </listOfProducts>
        <fbc:geneProductAssociation>
          <fbc:or>
            <fbc:geneProductRef fbc:geneProduct="G_Thaps3a_23268"/>
            <fbc:geneProductRef fbc:geneProduct="G_Thaps3a_1113"/>
          </fbc:or>
        </fbc:geneProductAssociation>
      </reaction>
      <reaction id="R_DAGK_LNA_GLNA_c" name="Diacylglycerol kinase(18:2(9Z,12Z)/18:3(6Z,9Z,12Z))" reversible="false" fast="false" fbc:lowerFluxBound="cobra_0_bound" fbc:upperFluxBound="R_DAGK_LNA_GLNA_c_upper_bound">
        <notes>
          <html xmlns="http://www.w3.org/1999/xhtml">
            <p>SUBSYSTEM: Phosphoglycerolipid metabolism</p>
            <p>KEGG: R02240</p>
            <p>GENE ASSOCIATION: Thaps3a_23268 or Thaps3a_1113</p>
            <p>EC NUMBER: 2.7.1.107</p>
            <p>BIOCYC: DIACYLGLYKIN-RXN</p>
            <p>MNXR: MNXR1417</p>
          </html>
        </notes>
        <listOfReactants>
          <speciesReference species="M_12dgr182n6183n6_c" stoichiometry="1" constant="true"/>
          <speciesReference species="M_atp_c" stoichiometry="1" constant="true"/>
        </listOfReactants>
        <listOfProducts>
          <speciesReference species="M_adp_c" stoichiometry="1" constant="true"/>
          <speciesReference species="M_h_c" stoichiometry="1" constant="true"/>
          <speciesReference species="M_pa182n6183n6_c" stoichiometry="1" constant="true"/>
        </listOfProducts>
        <fbc:geneProductAssociation>
          <fbc:or>
            <fbc:geneProductRef fbc:geneProduct="G_Thaps3a_23268"/>
            <fbc:geneProductRef fbc:geneProduct="G_Thaps3a_1113"/>
          </fbc:or>
        </fbc:geneProductAssociation>
      </reaction>
      <reaction id="R_DAGK_OLE_GLNA_c" name="Diacylglycerol kinase(18:1(9Z)/18:3(6Z,9Z,12Z))" reversible="false" fast="false" fbc:lowerFluxBound="cobra_0_bound" fbc:upperFluxBound="R_DAGK_OLE_GLNA_c_upper_bound">
        <notes>
          <html xmlns="http://www.w3.org/1999/xhtml">
            <p>SUBSYSTEM: Phosphoglycerolipid metabolism</p>
            <p>KEGG: R02240</p>
            <p>GENE ASSOCIATION: Thaps3a_23268 or Thaps3a_1113</p>
            <p>EC NUMBER: 2.7.1.107</p>
            <p>BIOCYC: DIACYLGLYKIN-RXN</p>
            <p>MNXR: MNXR1417</p>
          </html>
        </notes>
        <listOfReactants>
          <speciesReference species="M_12dgr1819Z183n6_c" stoichiometry="1" constant="true"/>
          <speciesReference species="M_atp_c" stoichiometry="1" constant="true"/>
        </listOfReactants>
        <listOfProducts>
          <speciesReference species="M_adp_c" stoichiometry="1" constant="true"/>
          <speciesReference species="M_h_c" stoichiometry="1" constant="true"/>
          <speciesReference species="M_pa1819Z183n6_c" stoichiometry="1" constant="true"/>
        </listOfProducts>
        <fbc:geneProductAssociation>
          <fbc:or>
            <fbc:geneProductRef fbc:geneProduct="G_Thaps3a_23268"/>
            <fbc:geneProductRef fbc:geneProduct="G_Thaps3a_1113"/>
          </fbc:or>
        </fbc:geneProductAssociation>
      </reaction>
      <reaction id="R_DAGK_EPA_GLNA_c" name="Diacylglycerol kinase(20:5(5Z,8Z,11Z,14Z,17Z)/18:3(6Z,9Z,12Z))" reversible="false" fast="false" fbc:lowerFluxBound="cobra_0_bound" fbc:upperFluxBound="R_DAGK_EPA_GLNA_c_upper_bound">
        <notes>
          <html xmlns="http://www.w3.org/1999/xhtml">
            <p>SUBSYSTEM: Phosphoglycerolipid metabolism</p>
            <p>KEGG: R02240</p>
            <p>GENE ASSOCIATION: Thaps3a_23268 or Thaps3a_1113</p>
            <p>EC NUMBER: 2.7.1.107</p>
            <p>BIOCYC: DIACYLGLYKIN-RXN</p>
            <p>MNXR: MNXR1417</p>
          </html>
        </notes>
        <listOfReactants>
          <speciesReference species="M_12dgr205n3183n6_c" stoichiometry="1" constant="true"/>
          <speciesReference species="M_atp_c" stoichiometry="1" constant="true"/>
        </listOfReactants>
        <listOfProducts>
          <speciesReference species="M_adp_c" stoichiometry="1" constant="true"/>
          <speciesReference species="M_h_c" stoichiometry="1" constant="true"/>
          <speciesReference species="M_pa205n3183n6_c" stoichiometry="1" constant="true"/>
        </listOfProducts>
        <fbc:geneProductAssociation>
          <fbc:or>
            <fbc:geneProductRef fbc:geneProduct="G_Thaps3a_23268"/>
            <fbc:geneProductRef fbc:geneProduct="G_Thaps3a_1113"/>
          </fbc:or>
        </fbc:geneProductAssociation>
      </reaction>
      <reaction id="R_DAGK_DHA_GLNA_c" name="Diacylglycerol kinase(22:6(4Z,7Z,10Z,13Z,16Z,19Z)/18:3(6Z,9Z,12Z))" reversible="false" fast="false" fbc:lowerFluxBound="cobra_0_bound" fbc:upperFluxBound="R_DAGK_DHA_GLNA_c_upper_bound">
        <notes>
          <html xmlns="http://www.w3.org/1999/xhtml">
            <p>SUBSYSTEM: Phosphoglycerolipid metabolism</p>
            <p>KEGG: R02240</p>
            <p>GENE ASSOCIATION: Thaps3a_23268 or Thaps3a_1113</p>
            <p>EC NUMBER: 2.7.1.107</p>
            <p>BIOCYC: DIACYLGLYKIN-RXN</p>
            <p>MNXR: MNXR1417</p>
          </html>
        </notes>
        <listOfReactants>
          <speciesReference species="M_12dgr226n3183n6_c" stoichiometry="1" constant="true"/>
          <speciesReference species="M_atp_c" stoichiometry="1" constant="true"/>
        </listOfReactants>
        <listOfProducts>
          <speciesReference species="M_h_c" stoichiometry="1" constant="true"/>
          <speciesReference species="M_adp_c" stoichiometry="1" constant="true"/>
          <speciesReference species="M_pa226n3183n6_c" stoichiometry="1" constant="true"/>
        </listOfProducts>
        <fbc:geneProductAssociation>
          <fbc:or>
            <fbc:geneProductRef fbc:geneProduct="G_Thaps3a_23268"/>
            <fbc:geneProductRef fbc:geneProduct="G_Thaps3a_1113"/>
          </fbc:or>
        </fbc:geneProductAssociation>
      </reaction>
      <reaction id="R_DAGK_MYRS_ALNA_c" name="Diacylglycerol kinase(14:0/18:3(9Z,12Z,15Z))" reversible="false" fast="false" fbc:lowerFluxBound="cobra_0_bound" fbc:upperFluxBound="R_DAGK_MYRS_ALNA_c_upper_bound">
        <notes>
          <html xmlns="http://www.w3.org/1999/xhtml">
            <p>SUBSYSTEM: Phosphoglycerolipid metabolism</p>
            <p>KEGG: R02240</p>
            <p>GENE ASSOCIATION: Thaps3a_23268 or Thaps3a_1113</p>
            <p>EC NUMBER: 2.7.1.107</p>
            <p>BIOCYC: DIACYLGLYKIN-RXN</p>
            <p>MNXR: MNXR1417</p>
          </html>
        </notes>
        <listOfReactants>
          <speciesReference species="M_12dgr140183n3_c" stoichiometry="1" constant="true"/>
          <speciesReference species="M_atp_c" stoichiometry="1" constant="true"/>
        </listOfReactants>
        <listOfProducts>
          <speciesReference species="M_adp_c" stoichiometry="1" constant="true"/>
          <speciesReference species="M_h_c" stoichiometry="1" constant="true"/>
          <speciesReference species="M_pa140183n3_c" stoichiometry="1" constant="true"/>
        </listOfProducts>
        <fbc:geneProductAssociation>
          <fbc:or>
            <fbc:geneProductRef fbc:geneProduct="G_Thaps3a_23268"/>
            <fbc:geneProductRef fbc:geneProduct="G_Thaps3a_1113"/>
          </fbc:or>
        </fbc:geneProductAssociation>
      </reaction>
      <reaction id="R_DAGK_PALM_ALNA_c" name="Diacylglycerol kinase(16:0/18:3(9Z,12Z,15Z))" reversible="false" fast="false" fbc:lowerFluxBound="cobra_0_bound" fbc:upperFluxBound="R_DAGK_PALM_ALNA_c_upper_bound">
        <notes>
          <html xmlns="http://www.w3.org/1999/xhtml">
            <p>SUBSYSTEM: Phosphoglycerolipid metabolism</p>
            <p>KEGG: R02240</p>
            <p>GENE ASSOCIATION: Thaps3a_23268 or Thaps3a_1113</p>
            <p>EC NUMBER: 2.7.1.107</p>
            <p>BIOCYC: DIACYLGLYKIN-RXN</p>
            <p>MNXR: MNXR1417</p>
          </html>
        </notes>
        <listOfReactants>
          <speciesReference species="M_12dgr160183n3_c" stoichiometry="1" constant="true"/>
          <speciesReference species="M_atp_c" stoichiometry="1" constant="true"/>
        </listOfReactants>
        <listOfProducts>
          <speciesReference species="M_adp_c" stoichiometry="1" constant="true"/>
          <speciesReference species="M_pa160183n3_c" stoichiometry="1" constant="true"/>
          <speciesReference species="M_h_c" stoichiometry="1" constant="true"/>
        </listOfProducts>
        <fbc:geneProductAssociation>
          <fbc:or>
            <fbc:geneProductRef fbc:geneProduct="G_Thaps3a_23268"/>
            <fbc:geneProductRef fbc:geneProduct="G_Thaps3a_1113"/>
          </fbc:or>
        </fbc:geneProductAssociation>
      </reaction>
      <reaction id="R_DAGK_HDE_ALNA_c" name="Diacylglycerol kinase(16:1(9Z)/18:3(9Z,12Z,15Z))" reversible="false" fast="false" fbc:lowerFluxBound="cobra_0_bound" fbc:upperFluxBound="R_DAGK_HDE_ALNA_c_upper_bound">
        <notes>
          <html xmlns="http://www.w3.org/1999/xhtml">
            <p>SUBSYSTEM: Phosphoglycerolipid metabolism</p>
            <p>KEGG: R02240</p>
            <p>GENE ASSOCIATION: Thaps3a_23268 or Thaps3a_1113</p>
            <p>EC NUMBER: 2.7.1.107</p>
            <p>BIOCYC: DIACYLGLYKIN-RXN</p>
            <p>MNXR: MNXR1417</p>
          </html>
        </notes>
        <listOfReactants>
          <speciesReference species="M_12dgr1619Z183n3_c" stoichiometry="1" constant="true"/>
          <speciesReference species="M_atp_c" stoichiometry="1" constant="true"/>
        </listOfReactants>
        <listOfProducts>
          <speciesReference species="M_pa1619Z183n3_c" stoichiometry="1" constant="true"/>
          <speciesReference species="M_adp_c" stoichiometry="1" constant="true"/>
          <speciesReference species="M_h_c" stoichiometry="1" constant="true"/>
        </listOfProducts>
        <fbc:geneProductAssociation>
          <fbc:or>
            <fbc:geneProductRef fbc:geneProduct="G_Thaps3a_23268"/>
            <fbc:geneProductRef fbc:geneProduct="G_Thaps3a_1113"/>
          </fbc:or>
        </fbc:geneProductAssociation>
      </reaction>
      <reaction id="R_DAGK_STC_ALNA_c" name="Diacylglycerol kinase(18:0/18:3(9Z,12Z,15Z))" reversible="false" fast="false" fbc:lowerFluxBound="cobra_0_bound" fbc:upperFluxBound="R_DAGK_STC_ALNA_c_upper_bound">
        <notes>
          <html xmlns="http://www.w3.org/1999/xhtml">
            <p>SUBSYSTEM: Phosphoglycerolipid metabolism</p>
            <p>KEGG: R02240</p>
            <p>GENE ASSOCIATION: Thaps3a_23268 or Thaps3a_1113</p>
            <p>EC NUMBER: 2.7.1.107</p>
            <p>BIOCYC: DIACYLGLYKIN-RXN</p>
            <p>MNXR: MNXR1417</p>
          </html>
        </notes>
        <listOfReactants>
          <speciesReference species="M_12dgr180183n3_c" stoichiometry="1" constant="true"/>
          <speciesReference species="M_atp_c" stoichiometry="1" constant="true"/>
        </listOfReactants>
        <listOfProducts>
          <speciesReference species="M_adp_c" stoichiometry="1" constant="true"/>
          <speciesReference species="M_h_c" stoichiometry="1" constant="true"/>
          <speciesReference species="M_pa180183n3_c" stoichiometry="1" constant="true"/>
        </listOfProducts>
        <fbc:geneProductAssociation>
          <fbc:or>
            <fbc:geneProductRef fbc:geneProduct="G_Thaps3a_23268"/>
            <fbc:geneProductRef fbc:geneProduct="G_Thaps3a_1113"/>
          </fbc:or>
        </fbc:geneProductAssociation>
      </reaction>
      <reaction id="R_DAGK_LNA_ALNA_c" name="Diacylglycerol kinase(18:2(9Z,12Z)/18:3(9Z,12Z,15Z))" reversible="false" fast="false" fbc:lowerFluxBound="cobra_0_bound" fbc:upperFluxBound="R_DAGK_LNA_ALNA_c_upper_bound">
        <notes>
          <html xmlns="http://www.w3.org/1999/xhtml">
            <p>SUBSYSTEM: Phosphoglycerolipid metabolism</p>
            <p>KEGG: R02240</p>
            <p>GENE ASSOCIATION: Thaps3a_23268 or Thaps3a_1113</p>
            <p>EC NUMBER: 2.7.1.107</p>
            <p>BIOCYC: DIACYLGLYKIN-RXN</p>
            <p>MNXR: MNXR1417</p>
          </html>
        </notes>
        <listOfReactants>
          <speciesReference species="M_12dgr182n6183n3_c" stoichiometry="1" constant="true"/>
          <speciesReference species="M_atp_c" stoichiometry="1" constant="true"/>
        </listOfReactants>
        <listOfProducts>
          <speciesReference species="M_h_c" stoichiometry="1" constant="true"/>
          <speciesReference species="M_adp_c" stoichiometry="1" constant="true"/>
          <speciesReference species="M_pa182n6183n3_c" stoichiometry="1" constant="true"/>
        </listOfProducts>
        <fbc:geneProductAssociation>
          <fbc:or>
            <fbc:geneProductRef fbc:geneProduct="G_Thaps3a_23268"/>
            <fbc:geneProductRef fbc:geneProduct="G_Thaps3a_1113"/>
          </fbc:or>
        </fbc:geneProductAssociation>
      </reaction>
      <reaction id="R_DAGK_OLE_ALNA_c" name="Diacylglycerol kinase(18:1(9Z)/18:3(9Z,12Z,15Z))" reversible="false" fast="false" fbc:lowerFluxBound="cobra_0_bound" fbc:upperFluxBound="R_DAGK_OLE_ALNA_c_upper_bound">
        <notes>
          <html xmlns="http://www.w3.org/1999/xhtml">
            <p>SUBSYSTEM: Phosphoglycerolipid metabolism</p>
            <p>KEGG: R02240</p>
            <p>GENE ASSOCIATION: Thaps3a_23268 or Thaps3a_1113</p>
            <p>EC NUMBER: 2.7.1.107</p>
            <p>BIOCYC: DIACYLGLYKIN-RXN</p>
            <p>MNXR: MNXR1417</p>
          </html>
        </notes>
        <listOfReactants>
          <speciesReference species="M_atp_c" stoichiometry="1" constant="true"/>
          <speciesReference species="M_12dgr1819Z183n3_c" stoichiometry="1" constant="true"/>
        </listOfReactants>
        <listOfProducts>
          <speciesReference species="M_adp_c" stoichiometry="1" constant="true"/>
          <speciesReference species="M_h_c" stoichiometry="1" constant="true"/>
          <speciesReference species="M_pa1819Z183n3_c" stoichiometry="1" constant="true"/>
        </listOfProducts>
        <fbc:geneProductAssociation>
          <fbc:or>
            <fbc:geneProductRef fbc:geneProduct="G_Thaps3a_23268"/>
            <fbc:geneProductRef fbc:geneProduct="G_Thaps3a_1113"/>
          </fbc:or>
        </fbc:geneProductAssociation>
      </reaction>
      <reaction id="R_DAGK_EPA_ALNA_c" name="Diacylglycerol kinase(20:5(5Z,8Z,11Z,14Z,17Z)/18:3(9Z,12Z,15Z))" reversible="false" fast="false" fbc:lowerFluxBound="cobra_0_bound" fbc:upperFluxBound="R_DAGK_EPA_ALNA_c_upper_bound">
        <notes>
          <html xmlns="http://www.w3.org/1999/xhtml">
            <p>SUBSYSTEM: Phosphoglycerolipid metabolism</p>
            <p>KEGG: R02240</p>
            <p>GENE ASSOCIATION: Thaps3a_23268 or Thaps3a_1113</p>
            <p>EC NUMBER: 2.7.1.107</p>
            <p>BIOCYC: DIACYLGLYKIN-RXN</p>
            <p>MNXR: MNXR1417</p>
          </html>
        </notes>
        <listOfReactants>
          <speciesReference species="M_12dgr205n3183n3_c" stoichiometry="1" constant="true"/>
          <speciesReference species="M_atp_c" stoichiometry="1" constant="true"/>
        </listOfReactants>
        <listOfProducts>
          <speciesReference species="M_pa205n3183n3_c" stoichiometry="1" constant="true"/>
          <speciesReference species="M_h_c" stoichiometry="1" constant="true"/>
          <speciesReference species="M_adp_c" stoichiometry="1" constant="true"/>
        </listOfProducts>
        <fbc:geneProductAssociation>
          <fbc:or>
            <fbc:geneProductRef fbc:geneProduct="G_Thaps3a_23268"/>
            <fbc:geneProductRef fbc:geneProduct="G_Thaps3a_1113"/>
          </fbc:or>
        </fbc:geneProductAssociation>
      </reaction>
      <reaction id="R_DAGK_DHA_ALNA_c" name="Diacylglycerol kinase(22:6(4Z,7Z,10Z,13Z,16Z,19Z)/18:3(9Z,12Z,15Z))" reversible="false" fast="false" fbc:lowerFluxBound="cobra_0_bound" fbc:upperFluxBound="R_DAGK_DHA_ALNA_c_upper_bound">
        <notes>
          <html xmlns="http://www.w3.org/1999/xhtml">
            <p>SUBSYSTEM: Phosphoglycerolipid metabolism</p>
            <p>KEGG: R02240</p>
            <p>GENE ASSOCIATION: Thaps3a_23268 or Thaps3a_1113</p>
            <p>EC NUMBER: 2.7.1.107</p>
            <p>BIOCYC: DIACYLGLYKIN-RXN</p>
            <p>MNXR: MNXR1417</p>
          </html>
        </notes>
        <listOfReactants>
          <speciesReference species="M_12dgr226n3183n3_c" stoichiometry="1" constant="true"/>
          <speciesReference species="M_atp_c" stoichiometry="1" constant="true"/>
        </listOfReactants>
        <listOfProducts>
          <speciesReference species="M_adp_c" stoichiometry="1" constant="true"/>
          <speciesReference species="M_pa226n3183n3_c" stoichiometry="1" constant="true"/>
          <speciesReference species="M_h_c" stoichiometry="1" constant="true"/>
        </listOfProducts>
        <fbc:geneProductAssociation>
          <fbc:or>
            <fbc:geneProductRef fbc:geneProduct="G_Thaps3a_23268"/>
            <fbc:geneProductRef fbc:geneProduct="G_Thaps3a_1113"/>
          </fbc:or>
        </fbc:geneProductAssociation>
      </reaction>
      <reaction id="R_DAGK_MYRS_ARA_c" name="Diacylglycerol kinase(14:0/20:4(5Z,8Z,11Z,14Z))" reversible="false" fast="false" fbc:lowerFluxBound="cobra_0_bound" fbc:upperFluxBound="R_DAGK_MYRS_ARA_c_upper_bound">
        <notes>
          <html xmlns="http://www.w3.org/1999/xhtml">
            <p>SUBSYSTEM: Phosphoglycerolipid metabolism</p>
            <p>KEGG: R02240</p>
            <p>GENE ASSOCIATION: Thaps3a_23268 or Thaps3a_1113</p>
            <p>EC NUMBER: 2.7.1.107</p>
            <p>BIOCYC: DIACYLGLYKIN-RXN</p>
            <p>MNXR: MNXR1417</p>
          </html>
        </notes>
        <listOfReactants>
          <speciesReference species="M_12dgr140204n6_c" stoichiometry="1" constant="true"/>
          <speciesReference species="M_atp_c" stoichiometry="1" constant="true"/>
        </listOfReactants>
        <listOfProducts>
          <speciesReference species="M_pa140204n6_c" stoichiometry="1" constant="true"/>
          <speciesReference species="M_h_c" stoichiometry="1" constant="true"/>
          <speciesReference species="M_adp_c" stoichiometry="1" constant="true"/>
        </listOfProducts>
        <fbc:geneProductAssociation>
          <fbc:or>
            <fbc:geneProductRef fbc:geneProduct="G_Thaps3a_23268"/>
            <fbc:geneProductRef fbc:geneProduct="G_Thaps3a_1113"/>
          </fbc:or>
        </fbc:geneProductAssociation>
      </reaction>
      <reaction id="R_DAGK_PALM_ARA_c" name="Diacylglycerol kinase(16:0/20:4(5Z,8Z,11Z,14Z))" reversible="false" fast="false" fbc:lowerFluxBound="cobra_0_bound" fbc:upperFluxBound="R_DAGK_PALM_ARA_c_upper_bound">
        <notes>
          <html xmlns="http://www.w3.org/1999/xhtml">
            <p>SUBSYSTEM: Phosphoglycerolipid metabolism</p>
            <p>KEGG: R02240</p>
            <p>GENE ASSOCIATION: Thaps3a_23268 or Thaps3a_1113</p>
            <p>EC NUMBER: 2.7.1.107</p>
            <p>BIOCYC: DIACYLGLYKIN-RXN</p>
            <p>MNXR: MNXR1417</p>
          </html>
        </notes>
        <listOfReactants>
          <speciesReference species="M_12dgr160204n6_c" stoichiometry="1" constant="true"/>
          <speciesReference species="M_atp_c" stoichiometry="1" constant="true"/>
        </listOfReactants>
        <listOfProducts>
          <speciesReference species="M_adp_c" stoichiometry="1" constant="true"/>
          <speciesReference species="M_pa160204n6_c" stoichiometry="1" constant="true"/>
          <speciesReference species="M_h_c" stoichiometry="1" constant="true"/>
        </listOfProducts>
        <fbc:geneProductAssociation>
          <fbc:or>
            <fbc:geneProductRef fbc:geneProduct="G_Thaps3a_23268"/>
            <fbc:geneProductRef fbc:geneProduct="G_Thaps3a_1113"/>
          </fbc:or>
        </fbc:geneProductAssociation>
      </reaction>
      <reaction id="R_DAGK_HDE_ARA_c" name="Diacylglycerol kinase(16:1(9Z)/20:4(5Z,8Z,11Z,14Z))" reversible="false" fast="false" fbc:lowerFluxBound="cobra_0_bound" fbc:upperFluxBound="R_DAGK_HDE_ARA_c_upper_bound">
        <notes>
          <html xmlns="http://www.w3.org/1999/xhtml">
            <p>SUBSYSTEM: Phosphoglycerolipid metabolism</p>
            <p>KEGG: R02240</p>
            <p>GENE ASSOCIATION: Thaps3a_23268 or Thaps3a_1113</p>
            <p>EC NUMBER: 2.7.1.107</p>
            <p>BIOCYC: DIACYLGLYKIN-RXN</p>
            <p>MNXR: MNXR1417</p>
          </html>
        </notes>
        <listOfReactants>
          <speciesReference species="M_12dgr1619Z204n6_c" stoichiometry="1" constant="true"/>
          <speciesReference species="M_atp_c" stoichiometry="1" constant="true"/>
        </listOfReactants>
        <listOfProducts>
          <speciesReference species="M_adp_c" stoichiometry="1" constant="true"/>
          <speciesReference species="M_h_c" stoichiometry="1" constant="true"/>
          <speciesReference species="M_pa1619Z204n6_c" stoichiometry="1" constant="true"/>
        </listOfProducts>
        <fbc:geneProductAssociation>
          <fbc:or>
            <fbc:geneProductRef fbc:geneProduct="G_Thaps3a_23268"/>
            <fbc:geneProductRef fbc:geneProduct="G_Thaps3a_1113"/>
          </fbc:or>
        </fbc:geneProductAssociation>
      </reaction>
      <reaction id="R_DAGK_STC_ARA_c" name="Diacylglycerol kinase(18:0/20:4(5Z,8Z,11Z,14Z))" reversible="false" fast="false" fbc:lowerFluxBound="cobra_0_bound" fbc:upperFluxBound="R_DAGK_STC_ARA_c_upper_bound">
        <notes>
          <html xmlns="http://www.w3.org/1999/xhtml">
            <p>SUBSYSTEM: Phosphoglycerolipid metabolism</p>
            <p>KEGG: R02240</p>
            <p>GENE ASSOCIATION: Thaps3a_23268 or Thaps3a_1113</p>
            <p>EC NUMBER: 2.7.1.107</p>
            <p>BIOCYC: DIACYLGLYKIN-RXN</p>
            <p>MNXR: MNXR1417</p>
          </html>
        </notes>
        <listOfReactants>
          <speciesReference species="M_12dgr180204n6_c" stoichiometry="1" constant="true"/>
          <speciesReference species="M_atp_c" stoichiometry="1" constant="true"/>
        </listOfReactants>
        <listOfProducts>
          <speciesReference species="M_pa180204n6_c" stoichiometry="1" constant="true"/>
          <speciesReference species="M_adp_c" stoichiometry="1" constant="true"/>
          <speciesReference species="M_h_c" stoichiometry="1" constant="true"/>
        </listOfProducts>
        <fbc:geneProductAssociation>
          <fbc:or>
            <fbc:geneProductRef fbc:geneProduct="G_Thaps3a_23268"/>
            <fbc:geneProductRef fbc:geneProduct="G_Thaps3a_1113"/>
          </fbc:or>
        </fbc:geneProductAssociation>
      </reaction>
      <reaction id="R_DAGK_LNA_ARA_c" name="Diacylglycerol kinase(18:2(9Z,12Z)/20:4(5Z,8Z,11Z,14Z))" reversible="false" fast="false" fbc:lowerFluxBound="cobra_0_bound" fbc:upperFluxBound="R_DAGK_LNA_ARA_c_upper_bound">
        <notes>
          <html xmlns="http://www.w3.org/1999/xhtml">
            <p>SUBSYSTEM: Phosphoglycerolipid metabolism</p>
            <p>KEGG: R02240</p>
            <p>GENE ASSOCIATION: Thaps3a_23268 or Thaps3a_1113</p>
            <p>EC NUMBER: 2.7.1.107</p>
            <p>BIOCYC: DIACYLGLYKIN-RXN</p>
            <p>MNXR: MNXR1417</p>
          </html>
        </notes>
        <listOfReactants>
          <speciesReference species="M_12dgr182n6204n6_c" stoichiometry="1" constant="true"/>
          <speciesReference species="M_atp_c" stoichiometry="1" constant="true"/>
        </listOfReactants>
        <listOfProducts>
          <speciesReference species="M_pa182n6204n6_c" stoichiometry="1" constant="true"/>
          <speciesReference species="M_adp_c" stoichiometry="1" constant="true"/>
          <speciesReference species="M_h_c" stoichiometry="1" constant="true"/>
        </listOfProducts>
        <fbc:geneProductAssociation>
          <fbc:or>
            <fbc:geneProductRef fbc:geneProduct="G_Thaps3a_23268"/>
            <fbc:geneProductRef fbc:geneProduct="G_Thaps3a_1113"/>
          </fbc:or>
        </fbc:geneProductAssociation>
      </reaction>
      <reaction id="R_DAGK_OLE_ARA_c" name="Diacylglycerol kinase(18:1(9Z)/20:4(5Z,8Z,11Z,14Z))" reversible="false" fast="false" fbc:lowerFluxBound="cobra_0_bound" fbc:upperFluxBound="R_DAGK_OLE_ARA_c_upper_bound">
        <notes>
          <html xmlns="http://www.w3.org/1999/xhtml">
            <p>SUBSYSTEM: Phosphoglycerolipid metabolism</p>
            <p>KEGG: R02240</p>
            <p>GENE ASSOCIATION: Thaps3a_23268 or Thaps3a_1113</p>
            <p>EC NUMBER: 2.7.1.107</p>
            <p>BIOCYC: DIACYLGLYKIN-RXN</p>
            <p>MNXR: MNXR1417</p>
          </html>
        </notes>
        <listOfReactants>
          <speciesReference species="M_12dgr1819Z204n6_c" stoichiometry="1" constant="true"/>
          <speciesReference species="M_atp_c" stoichiometry="1" constant="true"/>
        </listOfReactants>
        <listOfProducts>
          <speciesReference species="M_adp_c" stoichiometry="1" constant="true"/>
          <speciesReference species="M_h_c" stoichiometry="1" constant="true"/>
          <speciesReference species="M_pa1819Z204n6_c" stoichiometry="1" constant="true"/>
        </listOfProducts>
        <fbc:geneProductAssociation>
          <fbc:or>
            <fbc:geneProductRef fbc:geneProduct="G_Thaps3a_23268"/>
            <fbc:geneProductRef fbc:geneProduct="G_Thaps3a_1113"/>
          </fbc:or>
        </fbc:geneProductAssociation>
      </reaction>
      <reaction id="R_DAGK_EPA_ARA_c" name="Diacylglycerol kinase(20:5(5Z,8Z,11Z,14Z,17Z)/20:4(5Z,8Z,11Z,14Z))" reversible="false" fast="false" fbc:lowerFluxBound="cobra_0_bound" fbc:upperFluxBound="R_DAGK_EPA_ARA_c_upper_bound">
        <notes>
          <html xmlns="http://www.w3.org/1999/xhtml">
            <p>SUBSYSTEM: Phosphoglycerolipid metabolism</p>
            <p>KEGG: R02240</p>
            <p>GENE ASSOCIATION: Thaps3a_23268 or Thaps3a_1113</p>
            <p>EC NUMBER: 2.7.1.107</p>
            <p>BIOCYC: DIACYLGLYKIN-RXN</p>
            <p>MNXR: MNXR1417</p>
          </html>
        </notes>
        <listOfReactants>
          <speciesReference species="M_12dgr205n3204n6_c" stoichiometry="1" constant="true"/>
          <speciesReference species="M_atp_c" stoichiometry="1" constant="true"/>
        </listOfReactants>
        <listOfProducts>
          <speciesReference species="M_adp_c" stoichiometry="1" constant="true"/>
          <speciesReference species="M_h_c" stoichiometry="1" constant="true"/>
          <speciesReference species="M_pa205n3204n6_c" stoichiometry="1" constant="true"/>
        </listOfProducts>
        <fbc:geneProductAssociation>
          <fbc:or>
            <fbc:geneProductRef fbc:geneProduct="G_Thaps3a_23268"/>
            <fbc:geneProductRef fbc:geneProduct="G_Thaps3a_1113"/>
          </fbc:or>
        </fbc:geneProductAssociation>
      </reaction>
      <reaction id="R_DAGK_DHA_ARA_c" name="Diacylglycerol kinase(22:6(4Z,7Z,10Z,13Z,16Z,19Z)/20:4(5Z,8Z,11Z,14Z))" reversible="false" fast="false" fbc:lowerFluxBound="cobra_0_bound" fbc:upperFluxBound="R_DAGK_DHA_ARA_c_upper_bound">
        <notes>
          <html xmlns="http://www.w3.org/1999/xhtml">
            <p>SUBSYSTEM: Phosphoglycerolipid metabolism</p>
            <p>KEGG: R02240</p>
            <p>GENE ASSOCIATION: Thaps3a_23268 or Thaps3a_1113</p>
            <p>EC NUMBER: 2.7.1.107</p>
            <p>BIOCYC: DIACYLGLYKIN-RXN</p>
            <p>MNXR: MNXR1417</p>
          </html>
        </notes>
        <listOfReactants>
          <speciesReference species="M_12dgr226n3204n6_c" stoichiometry="1" constant="true"/>
          <speciesReference species="M_atp_c" stoichiometry="1" constant="true"/>
        </listOfReactants>
        <listOfProducts>
          <speciesReference species="M_pa226n3204n6_c" stoichiometry="1" constant="true"/>
          <speciesReference species="M_adp_c" stoichiometry="1" constant="true"/>
          <speciesReference species="M_h_c" stoichiometry="1" constant="true"/>
        </listOfProducts>
        <fbc:geneProductAssociation>
          <fbc:or>
            <fbc:geneProductRef fbc:geneProduct="G_Thaps3a_23268"/>
            <fbc:geneProductRef fbc:geneProduct="G_Thaps3a_1113"/>
          </fbc:or>
        </fbc:geneProductAssociation>
      </reaction>
      <reaction id="R_ETHAPT_MYRS_MYRS_c" name="CDP-ethanolamine: diacylglycerol ethanolamine phosphotransferase (14:0/14:0)" reversible="false" fast="false" fbc:lowerFluxBound="cobra_0_bound" fbc:upperFluxBound="R_ETHAPT_MYRS_MYRS_c_upper_bound">
        <notes>
          <html xmlns="http://www.w3.org/1999/xhtml">
            <p>SUBSYSTEM: Phosphoglycerolipid metabolism</p>
            <p>KEGG: R02057</p>
            <p>GENE ASSOCIATION: Thaps3a_6504 or Thaps3a_6716</p>
            <p>EC NUMBER: 2.7.8.1</p>
            <p>BIOCYC: ETHANOLAMINEPHOSPHOTRANSFERASE-RXN</p>
            <p>MNXR: MNXR5954</p>
          </html>
        </notes>
        <listOfReactants>
          <speciesReference species="M_cdpea_c" stoichiometry="1" constant="true"/>
          <speciesReference species="M_12dgr140_c" stoichiometry="1" constant="true"/>
        </listOfReactants>
        <listOfProducts>
          <speciesReference species="M_h_c" stoichiometry="1" constant="true"/>
          <speciesReference species="M_cmp_c" stoichiometry="1" constant="true"/>
          <speciesReference species="M_pe140_c" stoichiometry="1" constant="true"/>
        </listOfProducts>
        <fbc:geneProductAssociation>
          <fbc:or>
            <fbc:geneProductRef fbc:geneProduct="G_Thaps3a_6504"/>
            <fbc:geneProductRef fbc:geneProduct="G_Thaps3a_6716"/>
          </fbc:or>
        </fbc:geneProductAssociation>
      </reaction>
      <reaction id="R_ETHAPT_MYRS_PALM_c" name="CDP-ethanolamine: diacylglycerol ethanolamine phosphotransferase (14:0/16:0)" reversible="false" fast="false" fbc:lowerFluxBound="cobra_0_bound" fbc:upperFluxBound="R_ETHAPT_MYRS_PALM_c_upper_bound">
        <notes>
          <html xmlns="http://www.w3.org/1999/xhtml">
            <p>SUBSYSTEM: Phosphoglycerolipid metabolism</p>
            <p>KEGG: R02057</p>
            <p>GENE ASSOCIATION: Thaps3a_6504 or Thaps3a_6716</p>
            <p>EC NUMBER: 2.7.8.1</p>
            <p>BIOCYC: ETHANOLAMINEPHOSPHOTRANSFERASE-RXN</p>
            <p>MNXR: MNXR5954</p>
          </html>
        </notes>
        <listOfReactants>
          <speciesReference species="M_cdpea_c" stoichiometry="1" constant="true"/>
          <speciesReference species="M_12dgr140160_c" stoichiometry="1" constant="true"/>
        </listOfReactants>
        <listOfProducts>
          <speciesReference species="M_pe140160_c" stoichiometry="1" constant="true"/>
          <speciesReference species="M_h_c" stoichiometry="1" constant="true"/>
          <speciesReference species="M_cmp_c" stoichiometry="1" constant="true"/>
        </listOfProducts>
        <fbc:geneProductAssociation>
          <fbc:or>
            <fbc:geneProductRef fbc:geneProduct="G_Thaps3a_6504"/>
            <fbc:geneProductRef fbc:geneProduct="G_Thaps3a_6716"/>
          </fbc:or>
        </fbc:geneProductAssociation>
      </reaction>
      <reaction id="R_ETHAPT_MYRS_HDE_c" name="CDP-ethanolamine: diacylglycerol ethanolamine phosphotransferase (14:0/16:1(9Z))" reversible="false" fast="false" fbc:lowerFluxBound="cobra_0_bound" fbc:upperFluxBound="R_ETHAPT_MYRS_HDE_c_upper_bound">
        <notes>
          <html xmlns="http://www.w3.org/1999/xhtml">
            <p>SUBSYSTEM: Phosphoglycerolipid metabolism</p>
            <p>KEGG: R02057</p>
            <p>GENE ASSOCIATION: Thaps3a_6504 or Thaps3a_6716</p>
            <p>EC NUMBER: 2.7.8.1</p>
            <p>BIOCYC: ETHANOLAMINEPHOSPHOTRANSFERASE-RXN</p>
            <p>MNXR: MNXR5954</p>
          </html>
        </notes>
        <listOfReactants>
          <speciesReference species="M_cdpea_c" stoichiometry="1" constant="true"/>
          <speciesReference species="M_12dgr1401619Z_c" stoichiometry="1" constant="true"/>
        </listOfReactants>
        <listOfProducts>
          <speciesReference species="M_h_c" stoichiometry="1" constant="true"/>
          <speciesReference species="M_pe1401619Z_c" stoichiometry="1" constant="true"/>
          <speciesReference species="M_cmp_c" stoichiometry="1" constant="true"/>
        </listOfProducts>
        <fbc:geneProductAssociation>
          <fbc:or>
            <fbc:geneProductRef fbc:geneProduct="G_Thaps3a_6504"/>
            <fbc:geneProductRef fbc:geneProduct="G_Thaps3a_6716"/>
          </fbc:or>
        </fbc:geneProductAssociation>
      </reaction>
      <reaction id="R_ETHAPT_MYRS_STC_c" name="CDP-ethanolamine: diacylglycerol ethanolamine phosphotransferase (14:0/18:0)" reversible="false" fast="false" fbc:lowerFluxBound="cobra_0_bound" fbc:upperFluxBound="R_ETHAPT_MYRS_STC_c_upper_bound">
        <notes>
          <html xmlns="http://www.w3.org/1999/xhtml">
            <p>SUBSYSTEM: Phosphoglycerolipid metabolism</p>
            <p>KEGG: R02057</p>
            <p>GENE ASSOCIATION: Thaps3a_6504 or Thaps3a_6716</p>
            <p>EC NUMBER: 2.7.8.1</p>
            <p>BIOCYC: ETHANOLAMINEPHOSPHOTRANSFERASE-RXN</p>
            <p>MNXR: MNXR5954</p>
          </html>
        </notes>
        <listOfReactants>
          <speciesReference species="M_cdpea_c" stoichiometry="1" constant="true"/>
          <speciesReference species="M_12dgr140180_c" stoichiometry="1" constant="true"/>
        </listOfReactants>
        <listOfProducts>
          <speciesReference species="M_h_c" stoichiometry="1" constant="true"/>
          <speciesReference species="M_pe140180_c" stoichiometry="1" constant="true"/>
          <speciesReference species="M_cmp_c" stoichiometry="1" constant="true"/>
        </listOfProducts>
        <fbc:geneProductAssociation>
          <fbc:or>
            <fbc:geneProductRef fbc:geneProduct="G_Thaps3a_6504"/>
            <fbc:geneProductRef fbc:geneProduct="G_Thaps3a_6716"/>
          </fbc:or>
        </fbc:geneProductAssociation>
      </reaction>
      <reaction id="R_ETHAPT_MYRS_OLE_c" name="CDP-ethanolamine: diacylglycerol ethanolamine phosphotransferase (14:0/18:1(9Z))" reversible="false" fast="false" fbc:lowerFluxBound="cobra_0_bound" fbc:upperFluxBound="R_ETHAPT_MYRS_OLE_c_upper_bound">
        <notes>
          <html xmlns="http://www.w3.org/1999/xhtml">
            <p>SUBSYSTEM: Phosphoglycerolipid metabolism</p>
            <p>KEGG: R02057</p>
            <p>GENE ASSOCIATION: Thaps3a_6504 or Thaps3a_6716</p>
            <p>EC NUMBER: 2.7.8.1</p>
            <p>BIOCYC: ETHANOLAMINEPHOSPHOTRANSFERASE-RXN</p>
            <p>MNXR: MNXR5954</p>
          </html>
        </notes>
        <listOfReactants>
          <speciesReference species="M_cdpea_c" stoichiometry="1" constant="true"/>
          <speciesReference species="M_12dgr1401819Z_c" stoichiometry="1" constant="true"/>
        </listOfReactants>
        <listOfProducts>
          <speciesReference species="M_pe1401819Z_c" stoichiometry="1" constant="true"/>
          <speciesReference species="M_h_c" stoichiometry="1" constant="true"/>
          <speciesReference species="M_cmp_c" stoichiometry="1" constant="true"/>
        </listOfProducts>
        <fbc:geneProductAssociation>
          <fbc:or>
            <fbc:geneProductRef fbc:geneProduct="G_Thaps3a_6504"/>
            <fbc:geneProductRef fbc:geneProduct="G_Thaps3a_6716"/>
          </fbc:or>
        </fbc:geneProductAssociation>
      </reaction>
      <reaction id="R_ETHAPT_MYRS_EPA_c" name="CDP-ethanolamine: diacylglycerol ethanolamine phosphotransferase (14:0/20:5(5Z,8Z,11Z,14Z,17Z))" reversible="false" fast="false" fbc:lowerFluxBound="cobra_0_bound" fbc:upperFluxBound="R_ETHAPT_MYRS_EPA_c_upper_bound">
        <notes>
          <html xmlns="http://www.w3.org/1999/xhtml">
            <p>SUBSYSTEM: Phosphoglycerolipid metabolism</p>
            <p>KEGG: R02057</p>
            <p>GENE ASSOCIATION: Thaps3a_6504 or Thaps3a_6716</p>
            <p>EC NUMBER: 2.7.8.1</p>
            <p>BIOCYC: ETHANOLAMINEPHOSPHOTRANSFERASE-RXN</p>
            <p>MNXR: MNXR5954</p>
          </html>
        </notes>
        <listOfReactants>
          <speciesReference species="M_cdpea_c" stoichiometry="1" constant="true"/>
          <speciesReference species="M_12dgr140205n3_c" stoichiometry="1" constant="true"/>
        </listOfReactants>
        <listOfProducts>
          <speciesReference species="M_h_c" stoichiometry="1" constant="true"/>
          <speciesReference species="M_pe140205n3_c" stoichiometry="1" constant="true"/>
          <speciesReference species="M_cmp_c" stoichiometry="1" constant="true"/>
        </listOfProducts>
        <fbc:geneProductAssociation>
          <fbc:or>
            <fbc:geneProductRef fbc:geneProduct="G_Thaps3a_6504"/>
            <fbc:geneProductRef fbc:geneProduct="G_Thaps3a_6716"/>
          </fbc:or>
        </fbc:geneProductAssociation>
      </reaction>
      <reaction id="R_ETHAPT_MYRS_DHA_c" name="CDP-ethanolamine: diacylglycerol ethanolamine phosphotransferase (14:0/22:6(4Z,7Z,10Z,13Z,16Z,19Z))" reversible="false" fast="false" fbc:lowerFluxBound="cobra_0_bound" fbc:upperFluxBound="R_ETHAPT_MYRS_DHA_c_upper_bound">
        <notes>
          <html xmlns="http://www.w3.org/1999/xhtml">
            <p>SUBSYSTEM: Phosphoglycerolipid metabolism</p>
            <p>KEGG: R02057</p>
            <p>GENE ASSOCIATION: Thaps3a_6504 or Thaps3a_6716</p>
            <p>EC NUMBER: 2.7.8.1</p>
            <p>BIOCYC: ETHANOLAMINEPHOSPHOTRANSFERASE-RXN</p>
            <p>MNXR: MNXR5954</p>
          </html>
        </notes>
        <listOfReactants>
          <speciesReference species="M_12dgr140226n3_c" stoichiometry="1" constant="true"/>
          <speciesReference species="M_cdpea_c" stoichiometry="1" constant="true"/>
        </listOfReactants>
        <listOfProducts>
          <speciesReference species="M_h_c" stoichiometry="1" constant="true"/>
          <speciesReference species="M_cmp_c" stoichiometry="1" constant="true"/>
          <speciesReference species="M_pe140226n3_c" stoichiometry="1" constant="true"/>
        </listOfProducts>
        <fbc:geneProductAssociation>
          <fbc:or>
            <fbc:geneProductRef fbc:geneProduct="G_Thaps3a_6504"/>
            <fbc:geneProductRef fbc:geneProduct="G_Thaps3a_6716"/>
          </fbc:or>
        </fbc:geneProductAssociation>
      </reaction>
      <reaction id="R_ETHAPT_PALM_MYRS_c" name="CDP-ethanolamine: diacylglycerol ethanolamine phosphotransferase (16:0/14:0)" reversible="false" fast="false" fbc:lowerFluxBound="cobra_0_bound" fbc:upperFluxBound="R_ETHAPT_PALM_MYRS_c_upper_bound">
        <notes>
          <html xmlns="http://www.w3.org/1999/xhtml">
            <p>SUBSYSTEM: Phosphoglycerolipid metabolism</p>
            <p>KEGG: R02057</p>
            <p>GENE ASSOCIATION: Thaps3a_6504 or Thaps3a_6716</p>
            <p>EC NUMBER: 2.7.8.1</p>
            <p>BIOCYC: ETHANOLAMINEPHOSPHOTRANSFERASE-RXN</p>
            <p>MNXR: MNXR5954</p>
          </html>
        </notes>
        <listOfReactants>
          <speciesReference species="M_cdpea_c" stoichiometry="1" constant="true"/>
          <speciesReference species="M_12dgr160140_c" stoichiometry="1" constant="true"/>
        </listOfReactants>
        <listOfProducts>
          <speciesReference species="M_pe160140_c" stoichiometry="1" constant="true"/>
          <speciesReference species="M_h_c" stoichiometry="1" constant="true"/>
          <speciesReference species="M_cmp_c" stoichiometry="1" constant="true"/>
        </listOfProducts>
        <fbc:geneProductAssociation>
          <fbc:or>
            <fbc:geneProductRef fbc:geneProduct="G_Thaps3a_6504"/>
            <fbc:geneProductRef fbc:geneProduct="G_Thaps3a_6716"/>
          </fbc:or>
        </fbc:geneProductAssociation>
      </reaction>
      <reaction id="R_ETHAPT_PALM_PALM_c" name="CDP-ethanolamine: diacylglycerol ethanolamine phosphotransferase (16:0/16:0)" reversible="false" fast="false" fbc:lowerFluxBound="cobra_0_bound" fbc:upperFluxBound="R_ETHAPT_PALM_PALM_c_upper_bound">
        <notes>
          <html xmlns="http://www.w3.org/1999/xhtml">
            <p>SUBSYSTEM: Phosphoglycerolipid metabolism</p>
            <p>KEGG: R02057</p>
            <p>GENE ASSOCIATION: Thaps3a_6504 or Thaps3a_6716</p>
            <p>EC NUMBER: 2.7.8.1</p>
            <p>BIOCYC: ETHANOLAMINEPHOSPHOTRANSFERASE-RXN</p>
            <p>MNXR: MNXR5954</p>
          </html>
        </notes>
        <listOfReactants>
          <speciesReference species="M_cdpea_c" stoichiometry="1" constant="true"/>
          <speciesReference species="M_12dgr160_c" stoichiometry="1" constant="true"/>
        </listOfReactants>
        <listOfProducts>
          <speciesReference species="M_h_c" stoichiometry="1" constant="true"/>
          <speciesReference species="M_pe160_c" stoichiometry="1" constant="true"/>
          <speciesReference species="M_cmp_c" stoichiometry="1" constant="true"/>
        </listOfProducts>
        <fbc:geneProductAssociation>
          <fbc:or>
            <fbc:geneProductRef fbc:geneProduct="G_Thaps3a_6504"/>
            <fbc:geneProductRef fbc:geneProduct="G_Thaps3a_6716"/>
          </fbc:or>
        </fbc:geneProductAssociation>
      </reaction>
      <reaction id="R_ETHAPT_PALM_HDE_c" name="CDP-ethanolamine: diacylglycerol ethanolamine phosphotransferase (16:0/16:1(9Z))" reversible="false" fast="false" fbc:lowerFluxBound="cobra_0_bound" fbc:upperFluxBound="R_ETHAPT_PALM_HDE_c_upper_bound">
        <notes>
          <html xmlns="http://www.w3.org/1999/xhtml">
            <p>SUBSYSTEM: Phosphoglycerolipid metabolism</p>
            <p>KEGG: R02057</p>
            <p>GENE ASSOCIATION: Thaps3a_6504 or Thaps3a_6716</p>
            <p>EC NUMBER: 2.7.8.1</p>
            <p>BIOCYC: ETHANOLAMINEPHOSPHOTRANSFERASE-RXN</p>
            <p>MNXR: MNXR5954</p>
          </html>
        </notes>
        <listOfReactants>
          <speciesReference species="M_cdpea_c" stoichiometry="1" constant="true"/>
          <speciesReference species="M_12dgr1601619Z_c" stoichiometry="1" constant="true"/>
        </listOfReactants>
        <listOfProducts>
          <speciesReference species="M_h_c" stoichiometry="1" constant="true"/>
          <speciesReference species="M_pe1601619Z_c" stoichiometry="1" constant="true"/>
          <speciesReference species="M_cmp_c" stoichiometry="1" constant="true"/>
        </listOfProducts>
        <fbc:geneProductAssociation>
          <fbc:or>
            <fbc:geneProductRef fbc:geneProduct="G_Thaps3a_6504"/>
            <fbc:geneProductRef fbc:geneProduct="G_Thaps3a_6716"/>
          </fbc:or>
        </fbc:geneProductAssociation>
      </reaction>
      <reaction id="R_ETHAPT_PALM_STC_c" name="CDP-ethanolamine: diacylglycerol ethanolamine phosphotransferase (16:0/18:0)" reversible="false" fast="false" fbc:lowerFluxBound="cobra_0_bound" fbc:upperFluxBound="R_ETHAPT_PALM_STC_c_upper_bound">
        <notes>
          <html xmlns="http://www.w3.org/1999/xhtml">
            <p>SUBSYSTEM: Phosphoglycerolipid metabolism</p>
            <p>KEGG: R02057</p>
            <p>GENE ASSOCIATION: Thaps3a_6504 or Thaps3a_6716</p>
            <p>EC NUMBER: 2.7.8.1</p>
            <p>BIOCYC: ETHANOLAMINEPHOSPHOTRANSFERASE-RXN</p>
            <p>MNXR: MNXR5954</p>
          </html>
        </notes>
        <listOfReactants>
          <speciesReference species="M_cdpea_c" stoichiometry="1" constant="true"/>
          <speciesReference species="M_12dgr160180_c" stoichiometry="1" constant="true"/>
        </listOfReactants>
        <listOfProducts>
          <speciesReference species="M_h_c" stoichiometry="1" constant="true"/>
          <speciesReference species="M_pe160180_c" stoichiometry="1" constant="true"/>
          <speciesReference species="M_cmp_c" stoichiometry="1" constant="true"/>
        </listOfProducts>
        <fbc:geneProductAssociation>
          <fbc:or>
            <fbc:geneProductRef fbc:geneProduct="G_Thaps3a_6504"/>
            <fbc:geneProductRef fbc:geneProduct="G_Thaps3a_6716"/>
          </fbc:or>
        </fbc:geneProductAssociation>
      </reaction>
      <reaction id="R_ETHAPT_PALM_OLE_c" name="CDP-ethanolamine: diacylglycerol ethanolamine phosphotransferase (16:0/18:1(9Z))" reversible="false" fast="false" fbc:lowerFluxBound="cobra_0_bound" fbc:upperFluxBound="R_ETHAPT_PALM_OLE_c_upper_bound">
        <notes>
          <html xmlns="http://www.w3.org/1999/xhtml">
            <p>SUBSYSTEM: Phosphoglycerolipid metabolism</p>
            <p>KEGG: R02057</p>
            <p>GENE ASSOCIATION: Thaps3a_6504 or Thaps3a_6716</p>
            <p>EC NUMBER: 2.7.8.1</p>
            <p>BIOCYC: ETHANOLAMINEPHOSPHOTRANSFERASE-RXN</p>
            <p>MNXR: MNXR5954</p>
          </html>
        </notes>
        <listOfReactants>
          <speciesReference species="M_12dgr1601819Z_c" stoichiometry="1" constant="true"/>
          <speciesReference species="M_cdpea_c" stoichiometry="1" constant="true"/>
        </listOfReactants>
        <listOfProducts>
          <speciesReference species="M_h_c" stoichiometry="1" constant="true"/>
          <speciesReference species="M_pe1601819Z_c" stoichiometry="1" constant="true"/>
          <speciesReference species="M_cmp_c" stoichiometry="1" constant="true"/>
        </listOfProducts>
        <fbc:geneProductAssociation>
          <fbc:or>
            <fbc:geneProductRef fbc:geneProduct="G_Thaps3a_6504"/>
            <fbc:geneProductRef fbc:geneProduct="G_Thaps3a_6716"/>
          </fbc:or>
        </fbc:geneProductAssociation>
      </reaction>
      <reaction id="R_ETHAPT_PALM_EPA_c" name="CDP-ethanolamine: diacylglycerol ethanolamine phosphotransferase (16:0/20:5(5Z,8Z,11Z,14Z,17Z))" reversible="false" fast="false" fbc:lowerFluxBound="cobra_0_bound" fbc:upperFluxBound="R_ETHAPT_PALM_EPA_c_upper_bound">
        <notes>
          <html xmlns="http://www.w3.org/1999/xhtml">
            <p>SUBSYSTEM: Phosphoglycerolipid metabolism</p>
            <p>KEGG: R02057</p>
            <p>GENE ASSOCIATION: Thaps3a_6504 or Thaps3a_6716</p>
            <p>EC NUMBER: 2.7.8.1</p>
            <p>BIOCYC: ETHANOLAMINEPHOSPHOTRANSFERASE-RXN</p>
            <p>MNXR: MNXR5954</p>
          </html>
        </notes>
        <listOfReactants>
          <speciesReference species="M_cdpea_c" stoichiometry="1" constant="true"/>
          <speciesReference species="M_12dgr160205n3_c" stoichiometry="1" constant="true"/>
        </listOfReactants>
        <listOfProducts>
          <speciesReference species="M_pe160205n3_c" stoichiometry="1" constant="true"/>
          <speciesReference species="M_h_c" stoichiometry="1" constant="true"/>
          <speciesReference species="M_cmp_c" stoichiometry="1" constant="true"/>
        </listOfProducts>
        <fbc:geneProductAssociation>
          <fbc:or>
            <fbc:geneProductRef fbc:geneProduct="G_Thaps3a_6504"/>
            <fbc:geneProductRef fbc:geneProduct="G_Thaps3a_6716"/>
          </fbc:or>
        </fbc:geneProductAssociation>
      </reaction>
      <reaction id="R_ETHAPT_PALM_DHA_c" name="CDP-ethanolamine: diacylglycerol ethanolamine phosphotransferase (16:0/22:6(4Z,7Z,10Z,13Z,16Z,19Z))" reversible="false" fast="false" fbc:lowerFluxBound="cobra_0_bound" fbc:upperFluxBound="R_ETHAPT_PALM_DHA_c_upper_bound">
        <notes>
          <html xmlns="http://www.w3.org/1999/xhtml">
            <p>SUBSYSTEM: Phosphoglycerolipid metabolism</p>
            <p>KEGG: R02057</p>
            <p>GENE ASSOCIATION: Thaps3a_6504 or Thaps3a_6716</p>
            <p>EC NUMBER: 2.7.8.1</p>
            <p>BIOCYC: ETHANOLAMINEPHOSPHOTRANSFERASE-RXN</p>
            <p>MNXR: MNXR5954</p>
          </html>
        </notes>
        <listOfReactants>
          <speciesReference species="M_cdpea_c" stoichiometry="1" constant="true"/>
          <speciesReference species="M_12dgr160226n3_c" stoichiometry="1" constant="true"/>
        </listOfReactants>
        <listOfProducts>
          <speciesReference species="M_pe160226n3_c" stoichiometry="1" constant="true"/>
          <speciesReference species="M_h_c" stoichiometry="1" constant="true"/>
          <speciesReference species="M_cmp_c" stoichiometry="1" constant="true"/>
        </listOfProducts>
        <fbc:geneProductAssociation>
          <fbc:or>
            <fbc:geneProductRef fbc:geneProduct="G_Thaps3a_6504"/>
            <fbc:geneProductRef fbc:geneProduct="G_Thaps3a_6716"/>
          </fbc:or>
        </fbc:geneProductAssociation>
      </reaction>
      <reaction id="R_ETHAPT_HDE_MYRS_c" name="CDP-ethanolamine: diacylglycerol ethanolamine phosphotransferase (16:1(9Z)/14:0)" reversible="false" fast="false" fbc:lowerFluxBound="cobra_0_bound" fbc:upperFluxBound="R_ETHAPT_HDE_MYRS_c_upper_bound">
        <notes>
          <html xmlns="http://www.w3.org/1999/xhtml">
            <p>SUBSYSTEM: Phosphoglycerolipid metabolism</p>
            <p>KEGG: R02057</p>
            <p>GENE ASSOCIATION: Thaps3a_6504 or Thaps3a_6716</p>
            <p>EC NUMBER: 2.7.8.1</p>
            <p>BIOCYC: ETHANOLAMINEPHOSPHOTRANSFERASE-RXN</p>
            <p>MNXR: MNXR5954</p>
          </html>
        </notes>
        <listOfReactants>
          <speciesReference species="M_cdpea_c" stoichiometry="1" constant="true"/>
          <speciesReference species="M_12dgr1619Z140_c" stoichiometry="1" constant="true"/>
        </listOfReactants>
        <listOfProducts>
          <speciesReference species="M_h_c" stoichiometry="1" constant="true"/>
          <speciesReference species="M_pe1619Z140_c" stoichiometry="1" constant="true"/>
          <speciesReference species="M_cmp_c" stoichiometry="1" constant="true"/>
        </listOfProducts>
        <fbc:geneProductAssociation>
          <fbc:or>
            <fbc:geneProductRef fbc:geneProduct="G_Thaps3a_6504"/>
            <fbc:geneProductRef fbc:geneProduct="G_Thaps3a_6716"/>
          </fbc:or>
        </fbc:geneProductAssociation>
      </reaction>
      <reaction id="R_ETHAPT_HDE_PALM_c" name="CDP-ethanolamine: diacylglycerol ethanolamine phosphotransferase (16:1(9Z)/16:0)" reversible="false" fast="false" fbc:lowerFluxBound="cobra_0_bound" fbc:upperFluxBound="R_ETHAPT_HDE_PALM_c_upper_bound">
        <notes>
          <html xmlns="http://www.w3.org/1999/xhtml">
            <p>SUBSYSTEM: Phosphoglycerolipid metabolism</p>
            <p>KEGG: R02057</p>
            <p>GENE ASSOCIATION: Thaps3a_6504 or Thaps3a_6716</p>
            <p>EC NUMBER: 2.7.8.1</p>
            <p>BIOCYC: ETHANOLAMINEPHOSPHOTRANSFERASE-RXN</p>
            <p>MNXR: MNXR5954</p>
          </html>
        </notes>
        <listOfReactants>
          <speciesReference species="M_12dgr1619Z160_c" stoichiometry="1" constant="true"/>
          <speciesReference species="M_cdpea_c" stoichiometry="1" constant="true"/>
        </listOfReactants>
        <listOfProducts>
          <speciesReference species="M_h_c" stoichiometry="1" constant="true"/>
          <speciesReference species="M_pe1619Z160_c" stoichiometry="1" constant="true"/>
          <speciesReference species="M_cmp_c" stoichiometry="1" constant="true"/>
        </listOfProducts>
        <fbc:geneProductAssociation>
          <fbc:or>
            <fbc:geneProductRef fbc:geneProduct="G_Thaps3a_6504"/>
            <fbc:geneProductRef fbc:geneProduct="G_Thaps3a_6716"/>
          </fbc:or>
        </fbc:geneProductAssociation>
      </reaction>
      <reaction id="R_ETHAPT_HDE_HDE_c" name="CDP-ethanolamine: diacylglycerol ethanolamine phosphotransferase (16:1(9Z)/16:1(9Z))" reversible="false" fast="false" fbc:lowerFluxBound="cobra_0_bound" fbc:upperFluxBound="R_ETHAPT_HDE_HDE_c_upper_bound">
        <notes>
          <html xmlns="http://www.w3.org/1999/xhtml">
            <p>SUBSYSTEM: Phosphoglycerolipid metabolism</p>
            <p>KEGG: R02057</p>
            <p>GENE ASSOCIATION: Thaps3a_6504 or Thaps3a_6716</p>
            <p>EC NUMBER: 2.7.8.1</p>
            <p>BIOCYC: ETHANOLAMINEPHOSPHOTRANSFERASE-RXN</p>
            <p>MNXR: MNXR5954</p>
          </html>
        </notes>
        <listOfReactants>
          <speciesReference species="M_cdpea_c" stoichiometry="1" constant="true"/>
          <speciesReference species="M_12dgr161_c" stoichiometry="1" constant="true"/>
        </listOfReactants>
        <listOfProducts>
          <speciesReference species="M_pe161_c" stoichiometry="1" constant="true"/>
          <speciesReference species="M_h_c" stoichiometry="1" constant="true"/>
          <speciesReference species="M_cmp_c" stoichiometry="1" constant="true"/>
        </listOfProducts>
        <fbc:geneProductAssociation>
          <fbc:or>
            <fbc:geneProductRef fbc:geneProduct="G_Thaps3a_6504"/>
            <fbc:geneProductRef fbc:geneProduct="G_Thaps3a_6716"/>
          </fbc:or>
        </fbc:geneProductAssociation>
      </reaction>
      <reaction id="R_ETHAPT_HDE_STC_c" name="CDP-ethanolamine: diacylglycerol ethanolamine phosphotransferase (16:1(9Z)/18:0)" reversible="false" fast="false" fbc:lowerFluxBound="cobra_0_bound" fbc:upperFluxBound="R_ETHAPT_HDE_STC_c_upper_bound">
        <notes>
          <html xmlns="http://www.w3.org/1999/xhtml">
            <p>SUBSYSTEM: Phosphoglycerolipid metabolism</p>
            <p>KEGG: R02057</p>
            <p>GENE ASSOCIATION: Thaps3a_6504 or Thaps3a_6716</p>
            <p>EC NUMBER: 2.7.8.1</p>
            <p>BIOCYC: ETHANOLAMINEPHOSPHOTRANSFERASE-RXN</p>
            <p>MNXR: MNXR5954</p>
          </html>
        </notes>
        <listOfReactants>
          <speciesReference species="M_cdpea_c" stoichiometry="1" constant="true"/>
          <speciesReference species="M_12dgr1619Z180_c" stoichiometry="1" constant="true"/>
        </listOfReactants>
        <listOfProducts>
          <speciesReference species="M_pe1619Z180_c" stoichiometry="1" constant="true"/>
          <speciesReference species="M_h_c" stoichiometry="1" constant="true"/>
          <speciesReference species="M_cmp_c" stoichiometry="1" constant="true"/>
        </listOfProducts>
        <fbc:geneProductAssociation>
          <fbc:or>
            <fbc:geneProductRef fbc:geneProduct="G_Thaps3a_6504"/>
            <fbc:geneProductRef fbc:geneProduct="G_Thaps3a_6716"/>
          </fbc:or>
        </fbc:geneProductAssociation>
      </reaction>
      <reaction id="R_ETHAPT_HDE_OLE_c" name="CDP-ethanolamine: diacylglycerol ethanolamine phosphotransferase (16:1(9Z)/18:1(9Z))" reversible="false" fast="false" fbc:lowerFluxBound="cobra_0_bound" fbc:upperFluxBound="R_ETHAPT_HDE_OLE_c_upper_bound">
        <notes>
          <html xmlns="http://www.w3.org/1999/xhtml">
            <p>SUBSYSTEM: Phosphoglycerolipid metabolism</p>
            <p>KEGG: R02057</p>
            <p>GENE ASSOCIATION: Thaps3a_6504 or Thaps3a_6716</p>
            <p>EC NUMBER: 2.7.8.1</p>
            <p>BIOCYC: ETHANOLAMINEPHOSPHOTRANSFERASE-RXN</p>
            <p>MNXR: MNXR5954</p>
          </html>
        </notes>
        <listOfReactants>
          <speciesReference species="M_cdpea_c" stoichiometry="1" constant="true"/>
          <speciesReference species="M_12dgr1619Z1819Z_c" stoichiometry="1" constant="true"/>
        </listOfReactants>
        <listOfProducts>
          <speciesReference species="M_h_c" stoichiometry="1" constant="true"/>
          <speciesReference species="M_pe1619Z1819Z_c" stoichiometry="1" constant="true"/>
          <speciesReference species="M_cmp_c" stoichiometry="1" constant="true"/>
        </listOfProducts>
        <fbc:geneProductAssociation>
          <fbc:or>
            <fbc:geneProductRef fbc:geneProduct="G_Thaps3a_6504"/>
            <fbc:geneProductRef fbc:geneProduct="G_Thaps3a_6716"/>
          </fbc:or>
        </fbc:geneProductAssociation>
      </reaction>
      <reaction id="R_ETHAPT_HDE_EPA_c" name="CDP-ethanolamine: diacylglycerol ethanolamine phosphotransferase (16:1(9Z)/20:5(5Z,8Z,11Z,14Z,17Z))" reversible="false" fast="false" fbc:lowerFluxBound="cobra_0_bound" fbc:upperFluxBound="R_ETHAPT_HDE_EPA_c_upper_bound">
        <notes>
          <html xmlns="http://www.w3.org/1999/xhtml">
            <p>SUBSYSTEM: Phosphoglycerolipid metabolism</p>
            <p>KEGG: R02057</p>
            <p>GENE ASSOCIATION: Thaps3a_6504 or Thaps3a_6716</p>
            <p>EC NUMBER: 2.7.8.1</p>
            <p>BIOCYC: ETHANOLAMINEPHOSPHOTRANSFERASE-RXN</p>
            <p>MNXR: MNXR5954</p>
          </html>
        </notes>
        <listOfReactants>
          <speciesReference species="M_cdpea_c" stoichiometry="1" constant="true"/>
          <speciesReference species="M_12dgr1619Z205n3_c" stoichiometry="1" constant="true"/>
        </listOfReactants>
        <listOfProducts>
          <speciesReference species="M_pe1619Z205n3_c" stoichiometry="1" constant="true"/>
          <speciesReference species="M_h_c" stoichiometry="1" constant="true"/>
          <speciesReference species="M_cmp_c" stoichiometry="1" constant="true"/>
        </listOfProducts>
        <fbc:geneProductAssociation>
          <fbc:or>
            <fbc:geneProductRef fbc:geneProduct="G_Thaps3a_6504"/>
            <fbc:geneProductRef fbc:geneProduct="G_Thaps3a_6716"/>
          </fbc:or>
        </fbc:geneProductAssociation>
      </reaction>
      <reaction id="R_ETHAPT_HDE_DHA_c" name="CDP-ethanolamine: diacylglycerol ethanolamine phosphotransferase (16:1(9Z)/22:6(4Z,7Z,10Z,13Z,16Z,19Z))" reversible="false" fast="false" fbc:lowerFluxBound="cobra_0_bound" fbc:upperFluxBound="R_ETHAPT_HDE_DHA_c_upper_bound">
        <notes>
          <html xmlns="http://www.w3.org/1999/xhtml">
            <p>SUBSYSTEM: Phosphoglycerolipid metabolism</p>
            <p>KEGG: R02057</p>
            <p>GENE ASSOCIATION: Thaps3a_6504 or Thaps3a_6716</p>
            <p>EC NUMBER: 2.7.8.1</p>
            <p>BIOCYC: ETHANOLAMINEPHOSPHOTRANSFERASE-RXN</p>
            <p>MNXR: MNXR5954</p>
          </html>
        </notes>
        <listOfReactants>
          <speciesReference species="M_cdpea_c" stoichiometry="1" constant="true"/>
          <speciesReference species="M_12dgr1619Z226n3_c" stoichiometry="1" constant="true"/>
        </listOfReactants>
        <listOfProducts>
          <speciesReference species="M_h_c" stoichiometry="1" constant="true"/>
          <speciesReference species="M_pe1619Z226n3_c" stoichiometry="1" constant="true"/>
          <speciesReference species="M_cmp_c" stoichiometry="1" constant="true"/>
        </listOfProducts>
        <fbc:geneProductAssociation>
          <fbc:or>
            <fbc:geneProductRef fbc:geneProduct="G_Thaps3a_6504"/>
            <fbc:geneProductRef fbc:geneProduct="G_Thaps3a_6716"/>
          </fbc:or>
        </fbc:geneProductAssociation>
      </reaction>
      <reaction id="R_ETHAPT_STC_MYRS_c" name="CDP-ethanolamine: diacylglycerol ethanolamine phosphotransferase (18:0/14:0)" reversible="false" fast="false" fbc:lowerFluxBound="cobra_0_bound" fbc:upperFluxBound="R_ETHAPT_STC_MYRS_c_upper_bound">
        <notes>
          <html xmlns="http://www.w3.org/1999/xhtml">
            <p>SUBSYSTEM: Phosphoglycerolipid metabolism</p>
            <p>KEGG: R02057</p>
            <p>GENE ASSOCIATION: Thaps3a_6504 or Thaps3a_6716</p>
            <p>EC NUMBER: 2.7.8.1</p>
            <p>BIOCYC: ETHANOLAMINEPHOSPHOTRANSFERASE-RXN</p>
            <p>MNXR: MNXR5954</p>
          </html>
        </notes>
        <listOfReactants>
          <speciesReference species="M_12dgr180140_c" stoichiometry="1" constant="true"/>
          <speciesReference species="M_cdpea_c" stoichiometry="1" constant="true"/>
        </listOfReactants>
        <listOfProducts>
          <speciesReference species="M_pe180140_c" stoichiometry="1" constant="true"/>
          <speciesReference species="M_h_c" stoichiometry="1" constant="true"/>
          <speciesReference species="M_cmp_c" stoichiometry="1" constant="true"/>
        </listOfProducts>
        <fbc:geneProductAssociation>
          <fbc:or>
            <fbc:geneProductRef fbc:geneProduct="G_Thaps3a_6504"/>
            <fbc:geneProductRef fbc:geneProduct="G_Thaps3a_6716"/>
          </fbc:or>
        </fbc:geneProductAssociation>
      </reaction>
      <reaction id="R_ETHAPT_STC_PALM_c" name="CDP-ethanolamine: diacylglycerol ethanolamine phosphotransferase (18:0/16:0)" reversible="false" fast="false" fbc:lowerFluxBound="cobra_0_bound" fbc:upperFluxBound="R_ETHAPT_STC_PALM_c_upper_bound">
        <notes>
          <html xmlns="http://www.w3.org/1999/xhtml">
            <p>SUBSYSTEM: Phosphoglycerolipid metabolism</p>
            <p>KEGG: R02057</p>
            <p>GENE ASSOCIATION: Thaps3a_6504 or Thaps3a_6716</p>
            <p>EC NUMBER: 2.7.8.1</p>
            <p>BIOCYC: ETHANOLAMINEPHOSPHOTRANSFERASE-RXN</p>
            <p>MNXR: MNXR5954</p>
          </html>
        </notes>
        <listOfReactants>
          <speciesReference species="M_cdpea_c" stoichiometry="1" constant="true"/>
          <speciesReference species="M_12dgr180160_c" stoichiometry="1" constant="true"/>
        </listOfReactants>
        <listOfProducts>
          <speciesReference species="M_pe180160_c" stoichiometry="1" constant="true"/>
          <speciesReference species="M_h_c" stoichiometry="1" constant="true"/>
          <speciesReference species="M_cmp_c" stoichiometry="1" constant="true"/>
        </listOfProducts>
        <fbc:geneProductAssociation>
          <fbc:or>
            <fbc:geneProductRef fbc:geneProduct="G_Thaps3a_6504"/>
            <fbc:geneProductRef fbc:geneProduct="G_Thaps3a_6716"/>
          </fbc:or>
        </fbc:geneProductAssociation>
      </reaction>
      <reaction id="R_ETHAPT_STC_HDE_c" name="CDP-ethanolamine: diacylglycerol ethanolamine phosphotransferase (18:0/16:1(9Z))" reversible="false" fast="false" fbc:lowerFluxBound="cobra_0_bound" fbc:upperFluxBound="R_ETHAPT_STC_HDE_c_upper_bound">
        <notes>
          <html xmlns="http://www.w3.org/1999/xhtml">
            <p>SUBSYSTEM: Phosphoglycerolipid metabolism</p>
            <p>KEGG: R02057</p>
            <p>GENE ASSOCIATION: Thaps3a_6504 or Thaps3a_6716</p>
            <p>EC NUMBER: 2.7.8.1</p>
            <p>BIOCYC: ETHANOLAMINEPHOSPHOTRANSFERASE-RXN</p>
            <p>MNXR: MNXR5954</p>
          </html>
        </notes>
        <listOfReactants>
          <speciesReference species="M_12dgr1801619Z_c" stoichiometry="1" constant="true"/>
          <speciesReference species="M_cdpea_c" stoichiometry="1" constant="true"/>
        </listOfReactants>
        <listOfProducts>
          <speciesReference species="M_h_c" stoichiometry="1" constant="true"/>
          <speciesReference species="M_pe1801619Z_c" stoichiometry="1" constant="true"/>
          <speciesReference species="M_cmp_c" stoichiometry="1" constant="true"/>
        </listOfProducts>
        <fbc:geneProductAssociation>
          <fbc:or>
            <fbc:geneProductRef fbc:geneProduct="G_Thaps3a_6504"/>
            <fbc:geneProductRef fbc:geneProduct="G_Thaps3a_6716"/>
          </fbc:or>
        </fbc:geneProductAssociation>
      </reaction>
      <reaction id="R_ETHAPT_STC_STC_c" name="CDP-ethanolamine: diacylglycerol ethanolamine phosphotransferase (18:0/18:0)" reversible="false" fast="false" fbc:lowerFluxBound="cobra_0_bound" fbc:upperFluxBound="R_ETHAPT_STC_STC_c_upper_bound">
        <notes>
          <html xmlns="http://www.w3.org/1999/xhtml">
            <p>SUBSYSTEM: Phosphoglycerolipid metabolism</p>
            <p>KEGG: R02057</p>
            <p>GENE ASSOCIATION: Thaps3a_6504 or Thaps3a_6716</p>
            <p>EC NUMBER: 2.7.8.1</p>
            <p>BIOCYC: ETHANOLAMINEPHOSPHOTRANSFERASE-RXN</p>
            <p>MNXR: MNXR5954</p>
          </html>
        </notes>
        <listOfReactants>
          <speciesReference species="M_12dgr180_c" stoichiometry="1" constant="true"/>
          <speciesReference species="M_cdpea_c" stoichiometry="1" constant="true"/>
        </listOfReactants>
        <listOfProducts>
          <speciesReference species="M_h_c" stoichiometry="1" constant="true"/>
          <speciesReference species="M_pe180_c" stoichiometry="1" constant="true"/>
          <speciesReference species="M_cmp_c" stoichiometry="1" constant="true"/>
        </listOfProducts>
        <fbc:geneProductAssociation>
          <fbc:or>
            <fbc:geneProductRef fbc:geneProduct="G_Thaps3a_6504"/>
            <fbc:geneProductRef fbc:geneProduct="G_Thaps3a_6716"/>
          </fbc:or>
        </fbc:geneProductAssociation>
      </reaction>
      <reaction id="R_ETHAPT_STC_OLE_c" name="CDP-ethanolamine: diacylglycerol ethanolamine phosphotransferase (18:0/18:1(9Z))" reversible="false" fast="false" fbc:lowerFluxBound="cobra_0_bound" fbc:upperFluxBound="R_ETHAPT_STC_OLE_c_upper_bound">
        <notes>
          <html xmlns="http://www.w3.org/1999/xhtml">
            <p>SUBSYSTEM: Phosphoglycerolipid metabolism</p>
            <p>KEGG: R02057</p>
            <p>GENE ASSOCIATION: Thaps3a_6504 or Thaps3a_6716</p>
            <p>EC NUMBER: 2.7.8.1</p>
            <p>BIOCYC: ETHANOLAMINEPHOSPHOTRANSFERASE-RXN</p>
            <p>MNXR: MNXR5954</p>
          </html>
        </notes>
        <listOfReactants>
          <speciesReference species="M_cdpea_c" stoichiometry="1" constant="true"/>
          <speciesReference species="M_12dgr1801819Z_c" stoichiometry="1" constant="true"/>
        </listOfReactants>
        <listOfProducts>
          <speciesReference species="M_h_c" stoichiometry="1" constant="true"/>
          <speciesReference species="M_cmp_c" stoichiometry="1" constant="true"/>
          <speciesReference species="M_pe1801819Z_c" stoichiometry="1" constant="true"/>
        </listOfProducts>
        <fbc:geneProductAssociation>
          <fbc:or>
            <fbc:geneProductRef fbc:geneProduct="G_Thaps3a_6504"/>
            <fbc:geneProductRef fbc:geneProduct="G_Thaps3a_6716"/>
          </fbc:or>
        </fbc:geneProductAssociation>
      </reaction>
      <reaction id="R_ETHAPT_STC_EPA_c" name="CDP-ethanolamine: diacylglycerol ethanolamine phosphotransferase (18:0/20:5(5Z,8Z,11Z,14Z,17Z))" reversible="false" fast="false" fbc:lowerFluxBound="cobra_0_bound" fbc:upperFluxBound="R_ETHAPT_STC_EPA_c_upper_bound">
        <notes>
          <html xmlns="http://www.w3.org/1999/xhtml">
            <p>SUBSYSTEM: Phosphoglycerolipid metabolism</p>
            <p>KEGG: R02057</p>
            <p>GENE ASSOCIATION: Thaps3a_6504 or Thaps3a_6716</p>
            <p>EC NUMBER: 2.7.8.1</p>
            <p>BIOCYC: ETHANOLAMINEPHOSPHOTRANSFERASE-RXN</p>
            <p>MNXR: MNXR5954</p>
          </html>
        </notes>
        <listOfReactants>
          <speciesReference species="M_cdpea_c" stoichiometry="1" constant="true"/>
          <speciesReference species="M_12dgr180205n3_c" stoichiometry="1" constant="true"/>
        </listOfReactants>
        <listOfProducts>
          <speciesReference species="M_pe180205n3_c" stoichiometry="1" constant="true"/>
          <speciesReference species="M_h_c" stoichiometry="1" constant="true"/>
          <speciesReference species="M_cmp_c" stoichiometry="1" constant="true"/>
        </listOfProducts>
        <fbc:geneProductAssociation>
          <fbc:or>
            <fbc:geneProductRef fbc:geneProduct="G_Thaps3a_6504"/>
            <fbc:geneProductRef fbc:geneProduct="G_Thaps3a_6716"/>
          </fbc:or>
        </fbc:geneProductAssociation>
      </reaction>
      <reaction id="R_ETHAPT_STC_DHA_c" name="CDP-ethanolamine: diacylglycerol ethanolamine phosphotransferase (18:0/22:6(4Z,7Z,10Z,13Z,16Z,19Z))" reversible="false" fast="false" fbc:lowerFluxBound="cobra_0_bound" fbc:upperFluxBound="R_ETHAPT_STC_DHA_c_upper_bound">
        <notes>
          <html xmlns="http://www.w3.org/1999/xhtml">
            <p>SUBSYSTEM: Phosphoglycerolipid metabolism</p>
            <p>KEGG: R02057</p>
            <p>GENE ASSOCIATION: Thaps3a_6504 or Thaps3a_6716</p>
            <p>EC NUMBER: 2.7.8.1</p>
            <p>BIOCYC: ETHANOLAMINEPHOSPHOTRANSFERASE-RXN</p>
            <p>MNXR: MNXR5954</p>
          </html>
        </notes>
        <listOfReactants>
          <speciesReference species="M_12dgr180226n3_c" stoichiometry="1" constant="true"/>
          <speciesReference species="M_cdpea_c" stoichiometry="1" constant="true"/>
        </listOfReactants>
        <listOfProducts>
          <speciesReference species="M_pe180226n3_c" stoichiometry="1" constant="true"/>
          <speciesReference species="M_h_c" stoichiometry="1" constant="true"/>
          <speciesReference species="M_cmp_c" stoichiometry="1" constant="true"/>
        </listOfProducts>
        <fbc:geneProductAssociation>
          <fbc:or>
            <fbc:geneProductRef fbc:geneProduct="G_Thaps3a_6504"/>
            <fbc:geneProductRef fbc:geneProduct="G_Thaps3a_6716"/>
          </fbc:or>
        </fbc:geneProductAssociation>
      </reaction>
      <reaction id="R_ETHAPT_OLE_MYRS_c" name="CDP-ethanolamine: diacylglycerol ethanolamine phosphotransferase (18:1(9Z)/14:0)" reversible="false" fast="false" fbc:lowerFluxBound="cobra_0_bound" fbc:upperFluxBound="R_ETHAPT_OLE_MYRS_c_upper_bound">
        <notes>
          <html xmlns="http://www.w3.org/1999/xhtml">
            <p>SUBSYSTEM: Phosphoglycerolipid metabolism</p>
            <p>KEGG: R02057</p>
            <p>GENE ASSOCIATION: Thaps3a_6504 or Thaps3a_6716</p>
            <p>EC NUMBER: 2.7.8.1</p>
            <p>BIOCYC: ETHANOLAMINEPHOSPHOTRANSFERASE-RXN</p>
            <p>MNXR: MNXR5954</p>
          </html>
        </notes>
        <listOfReactants>
          <speciesReference species="M_12dgr1819Z140_c" stoichiometry="1" constant="true"/>
          <speciesReference species="M_cdpea_c" stoichiometry="1" constant="true"/>
        </listOfReactants>
        <listOfProducts>
          <speciesReference species="M_h_c" stoichiometry="1" constant="true"/>
          <speciesReference species="M_cmp_c" stoichiometry="1" constant="true"/>
          <speciesReference species="M_pe1819Z140_c" stoichiometry="1" constant="true"/>
        </listOfProducts>
        <fbc:geneProductAssociation>
          <fbc:or>
            <fbc:geneProductRef fbc:geneProduct="G_Thaps3a_6504"/>
            <fbc:geneProductRef fbc:geneProduct="G_Thaps3a_6716"/>
          </fbc:or>
        </fbc:geneProductAssociation>
      </reaction>
      <reaction id="R_ETHAPT_OLE_PALM_c" name="CDP-ethanolamine: diacylglycerol ethanolamine phosphotransferase (18:1(9Z)/16:0)" reversible="false" fast="false" fbc:lowerFluxBound="cobra_0_bound" fbc:upperFluxBound="R_ETHAPT_OLE_PALM_c_upper_bound">
        <notes>
          <html xmlns="http://www.w3.org/1999/xhtml">
            <p>SUBSYSTEM: Phosphoglycerolipid metabolism</p>
            <p>KEGG: R02057</p>
            <p>GENE ASSOCIATION: Thaps3a_6504 or Thaps3a_6716</p>
            <p>EC NUMBER: 2.7.8.1</p>
            <p>BIOCYC: ETHANOLAMINEPHOSPHOTRANSFERASE-RXN</p>
            <p>MNXR: MNXR5954</p>
          </html>
        </notes>
        <listOfReactants>
          <speciesReference species="M_12dgr1819Z160_c" stoichiometry="1" constant="true"/>
          <speciesReference species="M_cdpea_c" stoichiometry="1" constant="true"/>
        </listOfReactants>
        <listOfProducts>
          <speciesReference species="M_pe1819Z160_c" stoichiometry="1" constant="true"/>
          <speciesReference species="M_h_c" stoichiometry="1" constant="true"/>
          <speciesReference species="M_cmp_c" stoichiometry="1" constant="true"/>
        </listOfProducts>
        <fbc:geneProductAssociation>
          <fbc:or>
            <fbc:geneProductRef fbc:geneProduct="G_Thaps3a_6504"/>
            <fbc:geneProductRef fbc:geneProduct="G_Thaps3a_6716"/>
          </fbc:or>
        </fbc:geneProductAssociation>
      </reaction>
      <reaction id="R_ETHAPT_OLE_HDE_c" name="CDP-ethanolamine: diacylglycerol ethanolamine phosphotransferase (18:1(9Z)/16:1(9Z))" reversible="false" fast="false" fbc:lowerFluxBound="cobra_0_bound" fbc:upperFluxBound="R_ETHAPT_OLE_HDE_c_upper_bound">
        <notes>
          <html xmlns="http://www.w3.org/1999/xhtml">
            <p>SUBSYSTEM: Phosphoglycerolipid metabolism</p>
            <p>KEGG: R02057</p>
            <p>GENE ASSOCIATION: Thaps3a_6504 or Thaps3a_6716</p>
            <p>EC NUMBER: 2.7.8.1</p>
            <p>BIOCYC: ETHANOLAMINEPHOSPHOTRANSFERASE-RXN</p>
            <p>MNXR: MNXR5954</p>
          </html>
        </notes>
        <listOfReactants>
          <speciesReference species="M_cdpea_c" stoichiometry="1" constant="true"/>
          <speciesReference species="M_12dgr1819Z1619Z_c" stoichiometry="1" constant="true"/>
        </listOfReactants>
        <listOfProducts>
          <speciesReference species="M_h_c" stoichiometry="1" constant="true"/>
          <speciesReference species="M_cmp_c" stoichiometry="1" constant="true"/>
          <speciesReference species="M_pe1819Z1619Z_c" stoichiometry="1" constant="true"/>
        </listOfProducts>
        <fbc:geneProductAssociation>
          <fbc:or>
            <fbc:geneProductRef fbc:geneProduct="G_Thaps3a_6504"/>
            <fbc:geneProductRef fbc:geneProduct="G_Thaps3a_6716"/>
          </fbc:or>
        </fbc:geneProductAssociation>
      </reaction>
      <reaction id="R_ETHAPT_OLE_STC_c" name="CDP-ethanolamine: diacylglycerol ethanolamine phosphotransferase (18:1(9Z)/18:0)" reversible="false" fast="false" fbc:lowerFluxBound="cobra_0_bound" fbc:upperFluxBound="R_ETHAPT_OLE_STC_c_upper_bound">
        <notes>
          <html xmlns="http://www.w3.org/1999/xhtml">
            <p>SUBSYSTEM: Phosphoglycerolipid metabolism</p>
            <p>KEGG: R02057</p>
            <p>GENE ASSOCIATION: Thaps3a_6504 or Thaps3a_6716</p>
            <p>EC NUMBER: 2.7.8.1</p>
            <p>BIOCYC: ETHANOLAMINEPHOSPHOTRANSFERASE-RXN</p>
            <p>MNXR: MNXR5954</p>
          </html>
        </notes>
        <listOfReactants>
          <speciesReference species="M_12dgr1819Z180_c" stoichiometry="1" constant="true"/>
          <speciesReference species="M_cdpea_c" stoichiometry="1" constant="true"/>
        </listOfReactants>
        <listOfProducts>
          <speciesReference species="M_pe1819Z180_c" stoichiometry="1" constant="true"/>
          <speciesReference species="M_h_c" stoichiometry="1" constant="true"/>
          <speciesReference species="M_cmp_c" stoichiometry="1" constant="true"/>
        </listOfProducts>
        <fbc:geneProductAssociation>
          <fbc:or>
            <fbc:geneProductRef fbc:geneProduct="G_Thaps3a_6504"/>
            <fbc:geneProductRef fbc:geneProduct="G_Thaps3a_6716"/>
          </fbc:or>
        </fbc:geneProductAssociation>
      </reaction>
      <reaction id="R_ETHAPT_OLE_OLE_c" name="CDP-ethanolamine: diacylglycerol ethanolamine phosphotransferase (18:1(9Z)/18:1(9Z))" reversible="false" fast="false" fbc:lowerFluxBound="cobra_0_bound" fbc:upperFluxBound="R_ETHAPT_OLE_OLE_c_upper_bound">
        <notes>
          <html xmlns="http://www.w3.org/1999/xhtml">
            <p>SUBSYSTEM: Phosphoglycerolipid metabolism</p>
            <p>KEGG: R02057</p>
            <p>GENE ASSOCIATION: Thaps3a_6504 or Thaps3a_6716</p>
            <p>EC NUMBER: 2.7.8.1</p>
            <p>BIOCYC: ETHANOLAMINEPHOSPHOTRANSFERASE-RXN</p>
            <p>MNXR: MNXR5954</p>
          </html>
        </notes>
        <listOfReactants>
          <speciesReference species="M_cdpea_c" stoichiometry="1" constant="true"/>
          <speciesReference species="M_12dgr181_9_c" stoichiometry="1" constant="true"/>
        </listOfReactants>
        <listOfProducts>
          <speciesReference species="M_h_c" stoichiometry="1" constant="true"/>
          <speciesReference species="M_cmp_c" stoichiometry="1" constant="true"/>
          <speciesReference species="M_pe181_9_c" stoichiometry="1" constant="true"/>
        </listOfProducts>
        <fbc:geneProductAssociation>
          <fbc:or>
            <fbc:geneProductRef fbc:geneProduct="G_Thaps3a_6504"/>
            <fbc:geneProductRef fbc:geneProduct="G_Thaps3a_6716"/>
          </fbc:or>
        </fbc:geneProductAssociation>
      </reaction>
      <reaction id="R_ETHAPT_OLE_EPA_c" name="CDP-ethanolamine: diacylglycerol ethanolamine phosphotransferase (18:1(9Z)/20:5(5Z,8Z,11Z,14Z,17Z))" reversible="false" fast="false" fbc:lowerFluxBound="cobra_0_bound" fbc:upperFluxBound="R_ETHAPT_OLE_EPA_c_upper_bound">
        <notes>
          <html xmlns="http://www.w3.org/1999/xhtml">
            <p>SUBSYSTEM: Phosphoglycerolipid metabolism</p>
            <p>KEGG: R02057</p>
            <p>GENE ASSOCIATION: Thaps3a_6504 or Thaps3a_6716</p>
            <p>EC NUMBER: 2.7.8.1</p>
            <p>BIOCYC: ETHANOLAMINEPHOSPHOTRANSFERASE-RXN</p>
            <p>MNXR: MNXR5954</p>
          </html>
        </notes>
        <listOfReactants>
          <speciesReference species="M_12dgr1819Z205n3_c" stoichiometry="1" constant="true"/>
          <speciesReference species="M_cdpea_c" stoichiometry="1" constant="true"/>
        </listOfReactants>
        <listOfProducts>
          <speciesReference species="M_h_c" stoichiometry="1" constant="true"/>
          <speciesReference species="M_pe1819Z205n3_c" stoichiometry="1" constant="true"/>
          <speciesReference species="M_cmp_c" stoichiometry="1" constant="true"/>
        </listOfProducts>
        <fbc:geneProductAssociation>
          <fbc:or>
            <fbc:geneProductRef fbc:geneProduct="G_Thaps3a_6504"/>
            <fbc:geneProductRef fbc:geneProduct="G_Thaps3a_6716"/>
          </fbc:or>
        </fbc:geneProductAssociation>
      </reaction>
      <reaction id="R_ETHAPT_OLE_DHA_c" name="CDP-ethanolamine: diacylglycerol ethanolamine phosphotransferase (18:1(9Z)/22:6(4Z,7Z,10Z,13Z,16Z,19Z))" reversible="false" fast="false" fbc:lowerFluxBound="cobra_0_bound" fbc:upperFluxBound="R_ETHAPT_OLE_DHA_c_upper_bound">
        <notes>
          <html xmlns="http://www.w3.org/1999/xhtml">
            <p>SUBSYSTEM: Phosphoglycerolipid metabolism</p>
            <p>KEGG: R02057</p>
            <p>GENE ASSOCIATION: Thaps3a_6504 or Thaps3a_6716</p>
            <p>EC NUMBER: 2.7.8.1</p>
            <p>BIOCYC: ETHANOLAMINEPHOSPHOTRANSFERASE-RXN</p>
            <p>MNXR: MNXR5954</p>
          </html>
        </notes>
        <listOfReactants>
          <speciesReference species="M_cdpea_c" stoichiometry="1" constant="true"/>
          <speciesReference species="M_12dgr1819Z226n3_c" stoichiometry="1" constant="true"/>
        </listOfReactants>
        <listOfProducts>
          <speciesReference species="M_pe1819Z226n3_c" stoichiometry="1" constant="true"/>
          <speciesReference species="M_h_c" stoichiometry="1" constant="true"/>
          <speciesReference species="M_cmp_c" stoichiometry="1" constant="true"/>
        </listOfProducts>
        <fbc:geneProductAssociation>
          <fbc:or>
            <fbc:geneProductRef fbc:geneProduct="G_Thaps3a_6504"/>
            <fbc:geneProductRef fbc:geneProduct="G_Thaps3a_6716"/>
          </fbc:or>
        </fbc:geneProductAssociation>
      </reaction>
      <reaction id="R_ETHAPT_EPA_MYRS_c" name="CDP-ethanolamine: diacylglycerol ethanolamine phosphotransferase (20:5(5Z,8Z,11Z,14Z,17Z)/14:0)" reversible="false" fast="false" fbc:lowerFluxBound="cobra_0_bound" fbc:upperFluxBound="R_ETHAPT_EPA_MYRS_c_upper_bound">
        <notes>
          <html xmlns="http://www.w3.org/1999/xhtml">
            <p>SUBSYSTEM: Phosphoglycerolipid metabolism</p>
            <p>KEGG: R02057</p>
            <p>GENE ASSOCIATION: Thaps3a_6504 or Thaps3a_6716</p>
            <p>EC NUMBER: 2.7.8.1</p>
            <p>BIOCYC: ETHANOLAMINEPHOSPHOTRANSFERASE-RXN</p>
            <p>MNXR: MNXR5954</p>
          </html>
        </notes>
        <listOfReactants>
          <speciesReference species="M_12dgr205n3140_c" stoichiometry="1" constant="true"/>
          <speciesReference species="M_cdpea_c" stoichiometry="1" constant="true"/>
        </listOfReactants>
        <listOfProducts>
          <speciesReference species="M_h_c" stoichiometry="1" constant="true"/>
          <speciesReference species="M_pe205n3140_c" stoichiometry="1" constant="true"/>
          <speciesReference species="M_cmp_c" stoichiometry="1" constant="true"/>
        </listOfProducts>
        <fbc:geneProductAssociation>
          <fbc:or>
            <fbc:geneProductRef fbc:geneProduct="G_Thaps3a_6504"/>
            <fbc:geneProductRef fbc:geneProduct="G_Thaps3a_6716"/>
          </fbc:or>
        </fbc:geneProductAssociation>
      </reaction>
      <reaction id="R_ETHAPT_EPA_PALM_c" name="CDP-ethanolamine: diacylglycerol ethanolamine phosphotransferase (20:5(5Z,8Z,11Z,14Z,17Z)/16:0)" reversible="false" fast="false" fbc:lowerFluxBound="cobra_0_bound" fbc:upperFluxBound="R_ETHAPT_EPA_PALM_c_upper_bound">
        <notes>
          <html xmlns="http://www.w3.org/1999/xhtml">
            <p>SUBSYSTEM: Phosphoglycerolipid metabolism</p>
            <p>KEGG: R02057</p>
            <p>GENE ASSOCIATION: Thaps3a_6504 or Thaps3a_6716</p>
            <p>EC NUMBER: 2.7.8.1</p>
            <p>BIOCYC: ETHANOLAMINEPHOSPHOTRANSFERASE-RXN</p>
            <p>MNXR: MNXR5954</p>
          </html>
        </notes>
        <listOfReactants>
          <speciesReference species="M_cdpea_c" stoichiometry="1" constant="true"/>
          <speciesReference species="M_12dgr205n3160_c" stoichiometry="1" constant="true"/>
        </listOfReactants>
        <listOfProducts>
          <speciesReference species="M_pe205n3160_c" stoichiometry="1" constant="true"/>
          <speciesReference species="M_h_c" stoichiometry="1" constant="true"/>
          <speciesReference species="M_cmp_c" stoichiometry="1" constant="true"/>
        </listOfProducts>
        <fbc:geneProductAssociation>
          <fbc:or>
            <fbc:geneProductRef fbc:geneProduct="G_Thaps3a_6504"/>
            <fbc:geneProductRef fbc:geneProduct="G_Thaps3a_6716"/>
          </fbc:or>
        </fbc:geneProductAssociation>
      </reaction>
      <reaction id="R_ETHAPT_EPA_HDE_c" name="CDP-ethanolamine: diacylglycerol ethanolamine phosphotransferase (20:5(5Z,8Z,11Z,14Z,17Z)/16:1(9Z))" reversible="false" fast="false" fbc:lowerFluxBound="cobra_0_bound" fbc:upperFluxBound="R_ETHAPT_EPA_HDE_c_upper_bound">
        <notes>
          <html xmlns="http://www.w3.org/1999/xhtml">
            <p>SUBSYSTEM: Phosphoglycerolipid metabolism</p>
            <p>KEGG: R02057</p>
            <p>GENE ASSOCIATION: Thaps3a_6504 or Thaps3a_6716</p>
            <p>EC NUMBER: 2.7.8.1</p>
            <p>BIOCYC: ETHANOLAMINEPHOSPHOTRANSFERASE-RXN</p>
            <p>MNXR: MNXR5954</p>
          </html>
        </notes>
        <listOfReactants>
          <speciesReference species="M_cdpea_c" stoichiometry="1" constant="true"/>
          <speciesReference species="M_12dgr205n31619Z_c" stoichiometry="1" constant="true"/>
        </listOfReactants>
        <listOfProducts>
          <speciesReference species="M_h_c" stoichiometry="1" constant="true"/>
          <speciesReference species="M_cmp_c" stoichiometry="1" constant="true"/>
          <speciesReference species="M_pe205n31619Z_c" stoichiometry="1" constant="true"/>
        </listOfProducts>
        <fbc:geneProductAssociation>
          <fbc:or>
            <fbc:geneProductRef fbc:geneProduct="G_Thaps3a_6504"/>
            <fbc:geneProductRef fbc:geneProduct="G_Thaps3a_6716"/>
          </fbc:or>
        </fbc:geneProductAssociation>
      </reaction>
      <reaction id="R_ETHAPT_EPA_STC_c" name="CDP-ethanolamine: diacylglycerol ethanolamine phosphotransferase (20:5(5Z,8Z,11Z,14Z,17Z)/18:0)" reversible="false" fast="false" fbc:lowerFluxBound="cobra_0_bound" fbc:upperFluxBound="R_ETHAPT_EPA_STC_c_upper_bound">
        <notes>
          <html xmlns="http://www.w3.org/1999/xhtml">
            <p>SUBSYSTEM: Phosphoglycerolipid metabolism</p>
            <p>KEGG: R02057</p>
            <p>GENE ASSOCIATION: Thaps3a_6504 or Thaps3a_6716</p>
            <p>EC NUMBER: 2.7.8.1</p>
            <p>BIOCYC: ETHANOLAMINEPHOSPHOTRANSFERASE-RXN</p>
            <p>MNXR: MNXR5954</p>
          </html>
        </notes>
        <listOfReactants>
          <speciesReference species="M_cdpea_c" stoichiometry="1" constant="true"/>
          <speciesReference species="M_12dgr205n3180_c" stoichiometry="1" constant="true"/>
        </listOfReactants>
        <listOfProducts>
          <speciesReference species="M_pe205n3180_c" stoichiometry="1" constant="true"/>
          <speciesReference species="M_h_c" stoichiometry="1" constant="true"/>
          <speciesReference species="M_cmp_c" stoichiometry="1" constant="true"/>
        </listOfProducts>
        <fbc:geneProductAssociation>
          <fbc:or>
            <fbc:geneProductRef fbc:geneProduct="G_Thaps3a_6504"/>
            <fbc:geneProductRef fbc:geneProduct="G_Thaps3a_6716"/>
          </fbc:or>
        </fbc:geneProductAssociation>
      </reaction>
      <reaction id="R_ETHAPT_EPA_OLE_c" name="CDP-ethanolamine: diacylglycerol ethanolamine phosphotransferase (20:5(5Z,8Z,11Z,14Z,17Z)/18:1(9Z))" reversible="false" fast="false" fbc:lowerFluxBound="cobra_0_bound" fbc:upperFluxBound="R_ETHAPT_EPA_OLE_c_upper_bound">
        <notes>
          <html xmlns="http://www.w3.org/1999/xhtml">
            <p>SUBSYSTEM: Phosphoglycerolipid metabolism</p>
            <p>KEGG: R02057</p>
            <p>GENE ASSOCIATION: Thaps3a_6504 or Thaps3a_6716</p>
            <p>EC NUMBER: 2.7.8.1</p>
            <p>BIOCYC: ETHANOLAMINEPHOSPHOTRANSFERASE-RXN</p>
            <p>MNXR: MNXR5954</p>
          </html>
        </notes>
        <listOfReactants>
          <speciesReference species="M_cdpea_c" stoichiometry="1" constant="true"/>
          <speciesReference species="M_12dgr205n31819Z_c" stoichiometry="1" constant="true"/>
        </listOfReactants>
        <listOfProducts>
          <speciesReference species="M_h_c" stoichiometry="1" constant="true"/>
          <speciesReference species="M_pe205n31819Z_c" stoichiometry="1" constant="true"/>
          <speciesReference species="M_cmp_c" stoichiometry="1" constant="true"/>
        </listOfProducts>
        <fbc:geneProductAssociation>
          <fbc:or>
            <fbc:geneProductRef fbc:geneProduct="G_Thaps3a_6504"/>
            <fbc:geneProductRef fbc:geneProduct="G_Thaps3a_6716"/>
          </fbc:or>
        </fbc:geneProductAssociation>
      </reaction>
      <reaction id="R_ETHAPT_EPA_EPA_c" name="CDP-ethanolamine: diacylglycerol ethanolamine phosphotransferase (20:5(5Z,8Z,11Z,14Z,17Z)/20:5(5Z,8Z,11Z,14Z,17Z))" reversible="false" fast="false" fbc:lowerFluxBound="cobra_0_bound" fbc:upperFluxBound="R_ETHAPT_EPA_EPA_c_upper_bound">
        <notes>
          <html xmlns="http://www.w3.org/1999/xhtml">
            <p>SUBSYSTEM: Phosphoglycerolipid metabolism</p>
            <p>KEGG: R02057</p>
            <p>GENE ASSOCIATION: Thaps3a_6504 or Thaps3a_6716</p>
            <p>EC NUMBER: 2.7.8.1</p>
            <p>BIOCYC: ETHANOLAMINEPHOSPHOTRANSFERASE-RXN</p>
            <p>MNXR: MNXR5954</p>
          </html>
        </notes>
        <listOfReactants>
          <speciesReference species="M_cdpea_c" stoichiometry="1" constant="true"/>
          <speciesReference species="M_12dgr205n3_c" stoichiometry="1" constant="true"/>
        </listOfReactants>
        <listOfProducts>
          <speciesReference species="M_pe205n3_c" stoichiometry="1" constant="true"/>
          <speciesReference species="M_h_c" stoichiometry="1" constant="true"/>
          <speciesReference species="M_cmp_c" stoichiometry="1" constant="true"/>
        </listOfProducts>
        <fbc:geneProductAssociation>
          <fbc:or>
            <fbc:geneProductRef fbc:geneProduct="G_Thaps3a_6504"/>
            <fbc:geneProductRef fbc:geneProduct="G_Thaps3a_6716"/>
          </fbc:or>
        </fbc:geneProductAssociation>
      </reaction>
      <reaction id="R_ETHAPT_EPA_DHA_c" name="CDP-ethanolamine: diacylglycerol ethanolamine phosphotransferase (20:5(5Z,8Z,11Z,14Z,17Z)/22:6(4Z,7Z,10Z,13Z,16Z,19Z))" reversible="false" fast="false" fbc:lowerFluxBound="cobra_0_bound" fbc:upperFluxBound="R_ETHAPT_EPA_DHA_c_upper_bound">
        <notes>
          <html xmlns="http://www.w3.org/1999/xhtml">
            <p>SUBSYSTEM: Phosphoglycerolipid metabolism</p>
            <p>KEGG: R02057</p>
            <p>GENE ASSOCIATION: Thaps3a_6504 or Thaps3a_6716</p>
            <p>EC NUMBER: 2.7.8.1</p>
            <p>BIOCYC: ETHANOLAMINEPHOSPHOTRANSFERASE-RXN</p>
            <p>MNXR: MNXR5954</p>
          </html>
        </notes>
        <listOfReactants>
          <speciesReference species="M_cdpea_c" stoichiometry="1" constant="true"/>
          <speciesReference species="M_12dgr205n3226n3_c" stoichiometry="1" constant="true"/>
        </listOfReactants>
        <listOfProducts>
          <speciesReference species="M_h_c" stoichiometry="1" constant="true"/>
          <speciesReference species="M_pe205n3226n3_c" stoichiometry="1" constant="true"/>
          <speciesReference species="M_cmp_c" stoichiometry="1" constant="true"/>
        </listOfProducts>
        <fbc:geneProductAssociation>
          <fbc:or>
            <fbc:geneProductRef fbc:geneProduct="G_Thaps3a_6504"/>
            <fbc:geneProductRef fbc:geneProduct="G_Thaps3a_6716"/>
          </fbc:or>
        </fbc:geneProductAssociation>
      </reaction>
      <reaction id="R_ETHAPT_DHA_MYRS_c" name="CDP-ethanolamine: diacylglycerol ethanolamine phosphotransferase (22:6(4Z,7Z,10Z,13Z,16Z,19Z)/14:0)" reversible="false" fast="false" fbc:lowerFluxBound="cobra_0_bound" fbc:upperFluxBound="R_ETHAPT_DHA_MYRS_c_upper_bound">
        <notes>
          <html xmlns="http://www.w3.org/1999/xhtml">
            <p>SUBSYSTEM: Phosphoglycerolipid metabolism</p>
            <p>KEGG: R02057</p>
            <p>GENE ASSOCIATION: Thaps3a_6504 or Thaps3a_6716</p>
            <p>EC NUMBER: 2.7.8.1</p>
            <p>BIOCYC: ETHANOLAMINEPHOSPHOTRANSFERASE-RXN</p>
            <p>MNXR: MNXR5954</p>
          </html>
        </notes>
        <listOfReactants>
          <speciesReference species="M_cdpea_c" stoichiometry="1" constant="true"/>
          <speciesReference species="M_12dgr226n3140_c" stoichiometry="1" constant="true"/>
        </listOfReactants>
        <listOfProducts>
          <speciesReference species="M_pe226n3140_c" stoichiometry="1" constant="true"/>
          <speciesReference species="M_h_c" stoichiometry="1" constant="true"/>
          <speciesReference species="M_cmp_c" stoichiometry="1" constant="true"/>
        </listOfProducts>
        <fbc:geneProductAssociation>
          <fbc:or>
            <fbc:geneProductRef fbc:geneProduct="G_Thaps3a_6504"/>
            <fbc:geneProductRef fbc:geneProduct="G_Thaps3a_6716"/>
          </fbc:or>
        </fbc:geneProductAssociation>
      </reaction>
      <reaction id="R_ETHAPT_DHA_PALM_c" name="CDP-ethanolamine: diacylglycerol ethanolamine phosphotransferase (22:6(4Z,7Z,10Z,13Z,16Z,19Z)/16:0)" reversible="false" fast="false" fbc:lowerFluxBound="cobra_0_bound" fbc:upperFluxBound="R_ETHAPT_DHA_PALM_c_upper_bound">
        <notes>
          <html xmlns="http://www.w3.org/1999/xhtml">
            <p>SUBSYSTEM: Phosphoglycerolipid metabolism</p>
            <p>KEGG: R02057</p>
            <p>GENE ASSOCIATION: Thaps3a_6504 or Thaps3a_6716</p>
            <p>EC NUMBER: 2.7.8.1</p>
            <p>BIOCYC: ETHANOLAMINEPHOSPHOTRANSFERASE-RXN</p>
            <p>MNXR: MNXR5954</p>
          </html>
        </notes>
        <listOfReactants>
          <speciesReference species="M_12dgr226n3160_c" stoichiometry="1" constant="true"/>
          <speciesReference species="M_cdpea_c" stoichiometry="1" constant="true"/>
        </listOfReactants>
        <listOfProducts>
          <speciesReference species="M_h_c" stoichiometry="1" constant="true"/>
          <speciesReference species="M_pe226n3160_c" stoichiometry="1" constant="true"/>
          <speciesReference species="M_cmp_c" stoichiometry="1" constant="true"/>
        </listOfProducts>
        <fbc:geneProductAssociation>
          <fbc:or>
            <fbc:geneProductRef fbc:geneProduct="G_Thaps3a_6504"/>
            <fbc:geneProductRef fbc:geneProduct="G_Thaps3a_6716"/>
          </fbc:or>
        </fbc:geneProductAssociation>
      </reaction>
      <reaction id="R_ETHAPT_DHA_HDE_c" name="CDP-ethanolamine: diacylglycerol ethanolamine phosphotransferase (22:6(4Z,7Z,10Z,13Z,16Z,19Z)/16:1(9Z))" reversible="false" fast="false" fbc:lowerFluxBound="cobra_0_bound" fbc:upperFluxBound="R_ETHAPT_DHA_HDE_c_upper_bound">
        <notes>
          <html xmlns="http://www.w3.org/1999/xhtml">
            <p>SUBSYSTEM: Phosphoglycerolipid metabolism</p>
            <p>KEGG: R02057</p>
            <p>GENE ASSOCIATION: Thaps3a_6504 or Thaps3a_6716</p>
            <p>EC NUMBER: 2.7.8.1</p>
            <p>BIOCYC: ETHANOLAMINEPHOSPHOTRANSFERASE-RXN</p>
            <p>MNXR: MNXR5954</p>
          </html>
        </notes>
        <listOfReactants>
          <speciesReference species="M_cdpea_c" stoichiometry="1" constant="true"/>
          <speciesReference species="M_12dgr226n31619Z_c" stoichiometry="1" constant="true"/>
        </listOfReactants>
        <listOfProducts>
          <speciesReference species="M_h_c" stoichiometry="1" constant="true"/>
          <speciesReference species="M_pe226n31619Z_c" stoichiometry="1" constant="true"/>
          <speciesReference species="M_cmp_c" stoichiometry="1" constant="true"/>
        </listOfProducts>
        <fbc:geneProductAssociation>
          <fbc:or>
            <fbc:geneProductRef fbc:geneProduct="G_Thaps3a_6504"/>
            <fbc:geneProductRef fbc:geneProduct="G_Thaps3a_6716"/>
          </fbc:or>
        </fbc:geneProductAssociation>
      </reaction>
      <reaction id="R_ETHAPT_DHA_STC_c" name="CDP-ethanolamine: diacylglycerol ethanolamine phosphotransferase (22:6(4Z,7Z,10Z,13Z,16Z,19Z)/18:0)" reversible="false" fast="false" fbc:lowerFluxBound="cobra_0_bound" fbc:upperFluxBound="R_ETHAPT_DHA_STC_c_upper_bound">
        <notes>
          <html xmlns="http://www.w3.org/1999/xhtml">
            <p>SUBSYSTEM: Phosphoglycerolipid metabolism</p>
            <p>KEGG: R02057</p>
            <p>GENE ASSOCIATION: Thaps3a_6504 or Thaps3a_6716</p>
            <p>EC NUMBER: 2.7.8.1</p>
            <p>BIOCYC: ETHANOLAMINEPHOSPHOTRANSFERASE-RXN</p>
            <p>MNXR: MNXR5954</p>
          </html>
        </notes>
        <listOfReactants>
          <speciesReference species="M_cdpea_c" stoichiometry="1" constant="true"/>
          <speciesReference species="M_12dgr226n3180_c" stoichiometry="1" constant="true"/>
        </listOfReactants>
        <listOfProducts>
          <speciesReference species="M_pe226n3180_c" stoichiometry="1" constant="true"/>
          <speciesReference species="M_h_c" stoichiometry="1" constant="true"/>
          <speciesReference species="M_cmp_c" stoichiometry="1" constant="true"/>
        </listOfProducts>
        <fbc:geneProductAssociation>
          <fbc:or>
            <fbc:geneProductRef fbc:geneProduct="G_Thaps3a_6504"/>
            <fbc:geneProductRef fbc:geneProduct="G_Thaps3a_6716"/>
          </fbc:or>
        </fbc:geneProductAssociation>
      </reaction>
      <reaction id="R_ETHAPT_DHA_OLE_c" name="CDP-ethanolamine: diacylglycerol ethanolamine phosphotransferase (22:6(4Z,7Z,10Z,13Z,16Z,19Z)/18:1(9Z))" reversible="false" fast="false" fbc:lowerFluxBound="cobra_0_bound" fbc:upperFluxBound="R_ETHAPT_DHA_OLE_c_upper_bound">
        <notes>
          <html xmlns="http://www.w3.org/1999/xhtml">
            <p>SUBSYSTEM: Phosphoglycerolipid metabolism</p>
            <p>KEGG: R02057</p>
            <p>GENE ASSOCIATION: Thaps3a_6504 or Thaps3a_6716</p>
            <p>EC NUMBER: 2.7.8.1</p>
            <p>BIOCYC: ETHANOLAMINEPHOSPHOTRANSFERASE-RXN</p>
            <p>MNXR: MNXR5954</p>
          </html>
        </notes>
        <listOfReactants>
          <speciesReference species="M_cdpea_c" stoichiometry="1" constant="true"/>
          <speciesReference species="M_12dgr226n31819Z_c" stoichiometry="1" constant="true"/>
        </listOfReactants>
        <listOfProducts>
          <speciesReference species="M_pe226n31819Z_c" stoichiometry="1" constant="true"/>
          <speciesReference species="M_h_c" stoichiometry="1" constant="true"/>
          <speciesReference species="M_cmp_c" stoichiometry="1" constant="true"/>
        </listOfProducts>
        <fbc:geneProductAssociation>
          <fbc:or>
            <fbc:geneProductRef fbc:geneProduct="G_Thaps3a_6504"/>
            <fbc:geneProductRef fbc:geneProduct="G_Thaps3a_6716"/>
          </fbc:or>
        </fbc:geneProductAssociation>
      </reaction>
      <reaction id="R_ETHAPT_DHA_EPA_c" name="CDP-ethanolamine: diacylglycerol ethanolamine phosphotransferase (22:6(4Z,7Z,10Z,13Z,16Z,19Z)/20:5(5Z,8Z,11Z,14Z,17Z))" reversible="false" fast="false" fbc:lowerFluxBound="cobra_0_bound" fbc:upperFluxBound="R_ETHAPT_DHA_EPA_c_upper_bound">
        <notes>
          <html xmlns="http://www.w3.org/1999/xhtml">
            <p>SUBSYSTEM: Phosphoglycerolipid metabolism</p>
            <p>KEGG: R02057</p>
            <p>GENE ASSOCIATION: Thaps3a_6504 or Thaps3a_6716</p>
            <p>EC NUMBER: 2.7.8.1</p>
            <p>BIOCYC: ETHANOLAMINEPHOSPHOTRANSFERASE-RXN</p>
            <p>MNXR: MNXR5954</p>
          </html>
        </notes>
        <listOfReactants>
          <speciesReference species="M_cdpea_c" stoichiometry="1" constant="true"/>
          <speciesReference species="M_12dgr226n3205n3_c" stoichiometry="1" constant="true"/>
        </listOfReactants>
        <listOfProducts>
          <speciesReference species="M_pe226n3205n3_c" stoichiometry="1" constant="true"/>
          <speciesReference species="M_h_c" stoichiometry="1" constant="true"/>
          <speciesReference species="M_cmp_c" stoichiometry="1" constant="true"/>
        </listOfProducts>
        <fbc:geneProductAssociation>
          <fbc:or>
            <fbc:geneProductRef fbc:geneProduct="G_Thaps3a_6504"/>
            <fbc:geneProductRef fbc:geneProduct="G_Thaps3a_6716"/>
          </fbc:or>
        </fbc:geneProductAssociation>
      </reaction>
      <reaction id="R_ETHAPT_DHA_DHA_c" name="CDP-ethanolamine: diacylglycerol ethanolamine phosphotransferase (22:6(4Z,7Z,10Z,13Z,16Z,19Z)/22:6(4Z,7Z,10Z,13Z,16Z,19Z))" reversible="false" fast="false" fbc:lowerFluxBound="cobra_0_bound" fbc:upperFluxBound="R_ETHAPT_DHA_DHA_c_upper_bound">
        <notes>
          <html xmlns="http://www.w3.org/1999/xhtml">
            <p>SUBSYSTEM: Phosphoglycerolipid metabolism</p>
            <p>KEGG: R02057</p>
            <p>GENE ASSOCIATION: Thaps3a_6504 or Thaps3a_6716</p>
            <p>EC NUMBER: 2.7.8.1</p>
            <p>BIOCYC: ETHANOLAMINEPHOSPHOTRANSFERASE-RXN</p>
            <p>MNXR: MNXR5954</p>
          </html>
        </notes>
        <listOfReactants>
          <speciesReference species="M_12dgr226n3_c" stoichiometry="1" constant="true"/>
          <speciesReference species="M_cdpea_c" stoichiometry="1" constant="true"/>
        </listOfReactants>
        <listOfProducts>
          <speciesReference species="M_h_c" stoichiometry="1" constant="true"/>
          <speciesReference species="M_pe226n3_c" stoichiometry="1" constant="true"/>
          <speciesReference species="M_cmp_c" stoichiometry="1" constant="true"/>
        </listOfProducts>
        <fbc:geneProductAssociation>
          <fbc:or>
            <fbc:geneProductRef fbc:geneProduct="G_Thaps3a_6504"/>
            <fbc:geneProductRef fbc:geneProduct="G_Thaps3a_6716"/>
          </fbc:or>
        </fbc:geneProductAssociation>
      </reaction>
      <reaction id="R_ETHAPT_MYRS_LNA_c" name="CDP-ethanolamine: diacylglycerol ethanolamine phosphotransferase (14:0/18:2(9Z,12Z))" reversible="false" fast="false" fbc:lowerFluxBound="cobra_0_bound" fbc:upperFluxBound="R_ETHAPT_MYRS_LNA_c_upper_bound">
        <notes>
          <html xmlns="http://www.w3.org/1999/xhtml">
            <p>SUBSYSTEM: Phosphoglycerolipid metabolism</p>
            <p>KEGG: R02057</p>
            <p>GENE ASSOCIATION: Thaps3a_6504 or Thaps3a_6716</p>
            <p>EC NUMBER: 2.7.8.1</p>
            <p>BIOCYC: ETHANOLAMINEPHOSPHOTRANSFERASE-RXN</p>
            <p>MNXR: MNXR5954</p>
          </html>
        </notes>
        <listOfReactants>
          <speciesReference species="M_cdpea_c" stoichiometry="1" constant="true"/>
          <speciesReference species="M_12dgr140182n6_c" stoichiometry="1" constant="true"/>
        </listOfReactants>
        <listOfProducts>
          <speciesReference species="M_h_c" stoichiometry="1" constant="true"/>
          <speciesReference species="M_pe140182n6_c" stoichiometry="1" constant="true"/>
          <speciesReference species="M_cmp_c" stoichiometry="1" constant="true"/>
        </listOfProducts>
        <fbc:geneProductAssociation>
          <fbc:or>
            <fbc:geneProductRef fbc:geneProduct="G_Thaps3a_6504"/>
            <fbc:geneProductRef fbc:geneProduct="G_Thaps3a_6716"/>
          </fbc:or>
        </fbc:geneProductAssociation>
      </reaction>
      <reaction id="R_ETHAPT_PALM_LNA_c" name="CDP-ethanolamine: diacylglycerol ethanolamine phosphotransferase (16:0/18:2(9Z,12Z))" reversible="false" fast="false" fbc:lowerFluxBound="cobra_0_bound" fbc:upperFluxBound="R_ETHAPT_PALM_LNA_c_upper_bound">
        <notes>
          <html xmlns="http://www.w3.org/1999/xhtml">
            <p>SUBSYSTEM: Phosphoglycerolipid metabolism</p>
            <p>KEGG: R02057</p>
            <p>GENE ASSOCIATION: Thaps3a_6504 or Thaps3a_6716</p>
            <p>EC NUMBER: 2.7.8.1</p>
            <p>BIOCYC: ETHANOLAMINEPHOSPHOTRANSFERASE-RXN</p>
            <p>MNXR: MNXR5954</p>
          </html>
        </notes>
        <listOfReactants>
          <speciesReference species="M_12dgr160182n6_c" stoichiometry="1" constant="true"/>
          <speciesReference species="M_cdpea_c" stoichiometry="1" constant="true"/>
        </listOfReactants>
        <listOfProducts>
          <speciesReference species="M_h_c" stoichiometry="1" constant="true"/>
          <speciesReference species="M_pe160182n6_c" stoichiometry="1" constant="true"/>
          <speciesReference species="M_cmp_c" stoichiometry="1" constant="true"/>
        </listOfProducts>
        <fbc:geneProductAssociation>
          <fbc:or>
            <fbc:geneProductRef fbc:geneProduct="G_Thaps3a_6504"/>
            <fbc:geneProductRef fbc:geneProduct="G_Thaps3a_6716"/>
          </fbc:or>
        </fbc:geneProductAssociation>
      </reaction>
      <reaction id="R_ETHAPT_HDE_LNA_c" name="CDP-ethanolamine: diacylglycerol ethanolamine phosphotransferase (16:1(9Z)/18:2(9Z,12Z))" reversible="false" fast="false" fbc:lowerFluxBound="cobra_0_bound" fbc:upperFluxBound="R_ETHAPT_HDE_LNA_c_upper_bound">
        <notes>
          <html xmlns="http://www.w3.org/1999/xhtml">
            <p>SUBSYSTEM: Phosphoglycerolipid metabolism</p>
            <p>KEGG: R02057</p>
            <p>GENE ASSOCIATION: Thaps3a_6504 or Thaps3a_6716</p>
            <p>EC NUMBER: 2.7.8.1</p>
            <p>BIOCYC: ETHANOLAMINEPHOSPHOTRANSFERASE-RXN</p>
            <p>MNXR: MNXR5954</p>
          </html>
        </notes>
        <listOfReactants>
          <speciesReference species="M_12dgr1619Z182n6_c" stoichiometry="1" constant="true"/>
          <speciesReference species="M_cdpea_c" stoichiometry="1" constant="true"/>
        </listOfReactants>
        <listOfProducts>
          <speciesReference species="M_h_c" stoichiometry="1" constant="true"/>
          <speciesReference species="M_cmp_c" stoichiometry="1" constant="true"/>
          <speciesReference species="M_pe1619Z182n6_c" stoichiometry="1" constant="true"/>
        </listOfProducts>
        <fbc:geneProductAssociation>
          <fbc:or>
            <fbc:geneProductRef fbc:geneProduct="G_Thaps3a_6504"/>
            <fbc:geneProductRef fbc:geneProduct="G_Thaps3a_6716"/>
          </fbc:or>
        </fbc:geneProductAssociation>
      </reaction>
      <reaction id="R_ETHAPT_STC_LNA_c" name="CDP-ethanolamine: diacylglycerol ethanolamine phosphotransferase (18:0/18:2(9Z,12Z))" reversible="false" fast="false" fbc:lowerFluxBound="cobra_0_bound" fbc:upperFluxBound="R_ETHAPT_STC_LNA_c_upper_bound">
        <notes>
          <html xmlns="http://www.w3.org/1999/xhtml">
            <p>SUBSYSTEM: Phosphoglycerolipid metabolism</p>
            <p>KEGG: R02057</p>
            <p>GENE ASSOCIATION: Thaps3a_6504 or Thaps3a_6716</p>
            <p>EC NUMBER: 2.7.8.1</p>
            <p>BIOCYC: ETHANOLAMINEPHOSPHOTRANSFERASE-RXN</p>
            <p>MNXR: MNXR5954</p>
          </html>
        </notes>
        <listOfReactants>
          <speciesReference species="M_cdpea_c" stoichiometry="1" constant="true"/>
          <speciesReference species="M_12dgr180182n6_c" stoichiometry="1" constant="true"/>
        </listOfReactants>
        <listOfProducts>
          <speciesReference species="M_h_c" stoichiometry="1" constant="true"/>
          <speciesReference species="M_cmp_c" stoichiometry="1" constant="true"/>
          <speciesReference species="M_pe180182n6_c" stoichiometry="1" constant="true"/>
        </listOfProducts>
        <fbc:geneProductAssociation>
          <fbc:or>
            <fbc:geneProductRef fbc:geneProduct="G_Thaps3a_6504"/>
            <fbc:geneProductRef fbc:geneProduct="G_Thaps3a_6716"/>
          </fbc:or>
        </fbc:geneProductAssociation>
      </reaction>
      <reaction id="R_ETHAPT_LNA_MYRS_c" name="CDP-ethanolamine: diacylglycerol ethanolamine phosphotransferase (18:2(9Z,12Z)/14:0)" reversible="false" fast="false" fbc:lowerFluxBound="cobra_0_bound" fbc:upperFluxBound="R_ETHAPT_LNA_MYRS_c_upper_bound">
        <notes>
```
