## Supplementary material for "Genome-scale metabolic model of the diatom *Thalassiosira pseudonana* highlights the importance of nitrogen and sulfur metabolism in redox balance": S2 File: S2file.xml (part 5 of 12)

```
          <html xmlns="http://www.w3.org/1999/xhtml">
            <p>SUBSYSTEM: Phosphoglycerolipid metabolism</p>
            <p>KEGG: R02057</p>
            <p>GENE ASSOCIATION: Thaps3a_6504 or Thaps3a_6716</p>
            <p>EC NUMBER: 2.7.8.1</p>
            <p>BIOCYC: ETHANOLAMINEPHOSPHOTRANSFERASE-RXN</p>
            <p>MNXR: MNXR5954</p>
          </html>
        </notes>
        <listOfReactants>
          <speciesReference species="M_cdpea_c" stoichiometry="1" constant="true"/>
          <speciesReference species="M_12dgr182n6140_c" stoichiometry="1" constant="true"/>
        </listOfReactants>
        <listOfProducts>
          <speciesReference species="M_pe182n6140_c" stoichiometry="1" constant="true"/>
          <speciesReference species="M_h_c" stoichiometry="1" constant="true"/>
          <speciesReference species="M_cmp_c" stoichiometry="1" constant="true"/>
        </listOfProducts>
        <fbc:geneProductAssociation>
          <fbc:or>
            <fbc:geneProductRef fbc:geneProduct="G_Thaps3a_6504"/>
            <fbc:geneProductRef fbc:geneProduct="G_Thaps3a_6716"/>
          </fbc:or>
        </fbc:geneProductAssociation>
      </reaction>
      <reaction id="R_ETHAPT_LNA_PALM_c" name="CDP-ethanolamine: diacylglycerol ethanolamine phosphotransferase (18:2(9Z,12Z)/16:0)" reversible="false" fast="false" fbc:lowerFluxBound="cobra_0_bound" fbc:upperFluxBound="R_ETHAPT_LNA_PALM_c_upper_bound">
        <notes>
          <html xmlns="http://www.w3.org/1999/xhtml">
            <p>SUBSYSTEM: Phosphoglycerolipid metabolism</p>
            <p>KEGG: R02057</p>
            <p>GENE ASSOCIATION: Thaps3a_6504 or Thaps3a_6716</p>
            <p>EC NUMBER: 2.7.8.1</p>
            <p>BIOCYC: ETHANOLAMINEPHOSPHOTRANSFERASE-RXN</p>
            <p>MNXR: MNXR5954</p>
          </html>
        </notes>
        <listOfReactants>
          <speciesReference species="M_12dgr182n6160_c" stoichiometry="1" constant="true"/>
          <speciesReference species="M_cdpea_c" stoichiometry="1" constant="true"/>
        </listOfReactants>
        <listOfProducts>
          <speciesReference species="M_pe182n6160_c" stoichiometry="1" constant="true"/>
          <speciesReference species="M_h_c" stoichiometry="1" constant="true"/>
          <speciesReference species="M_cmp_c" stoichiometry="1" constant="true"/>
        </listOfProducts>
        <fbc:geneProductAssociation>
          <fbc:or>
            <fbc:geneProductRef fbc:geneProduct="G_Thaps3a_6504"/>
            <fbc:geneProductRef fbc:geneProduct="G_Thaps3a_6716"/>
          </fbc:or>
        </fbc:geneProductAssociation>
      </reaction>
      <reaction id="R_ETHAPT_LNA_HDE_c" name="CDP-ethanolamine: diacylglycerol ethanolamine phosphotransferase (18:2(9Z,12Z)/16:1(9Z))" reversible="false" fast="false" fbc:lowerFluxBound="cobra_0_bound" fbc:upperFluxBound="R_ETHAPT_LNA_HDE_c_upper_bound">
        <notes>
          <html xmlns="http://www.w3.org/1999/xhtml">
            <p>SUBSYSTEM: Phosphoglycerolipid metabolism</p>
            <p>KEGG: R02057</p>
            <p>GENE ASSOCIATION: Thaps3a_6504 or Thaps3a_6716</p>
            <p>EC NUMBER: 2.7.8.1</p>
            <p>BIOCYC: ETHANOLAMINEPHOSPHOTRANSFERASE-RXN</p>
            <p>MNXR: MNXR5954</p>
          </html>
        </notes>
        <listOfReactants>
          <speciesReference species="M_12dgr182n61619Z_c" stoichiometry="1" constant="true"/>
          <speciesReference species="M_cdpea_c" stoichiometry="1" constant="true"/>
        </listOfReactants>
        <listOfProducts>
          <speciesReference species="M_h_c" stoichiometry="1" constant="true"/>
          <speciesReference species="M_pe182n61619Z_c" stoichiometry="1" constant="true"/>
          <speciesReference species="M_cmp_c" stoichiometry="1" constant="true"/>
        </listOfProducts>
        <fbc:geneProductAssociation>
          <fbc:or>
            <fbc:geneProductRef fbc:geneProduct="G_Thaps3a_6504"/>
            <fbc:geneProductRef fbc:geneProduct="G_Thaps3a_6716"/>
          </fbc:or>
        </fbc:geneProductAssociation>
      </reaction>
      <reaction id="R_ETHAPT_LNA_STC_c" name="CDP-ethanolamine: diacylglycerol ethanolamine phosphotransferase (18:2(9Z,12Z)/18:0)" reversible="false" fast="false" fbc:lowerFluxBound="cobra_0_bound" fbc:upperFluxBound="R_ETHAPT_LNA_STC_c_upper_bound">
        <notes>
          <html xmlns="http://www.w3.org/1999/xhtml">
            <p>SUBSYSTEM: Phosphoglycerolipid metabolism</p>
            <p>KEGG: R02057</p>
            <p>GENE ASSOCIATION: Thaps3a_6504 or Thaps3a_6716</p>
            <p>EC NUMBER: 2.7.8.1</p>
            <p>BIOCYC: ETHANOLAMINEPHOSPHOTRANSFERASE-RXN</p>
            <p>MNXR: MNXR5954</p>
          </html>
        </notes>
        <listOfReactants>
          <speciesReference species="M_cdpea_c" stoichiometry="1" constant="true"/>
          <speciesReference species="M_12dgr182n6180_c" stoichiometry="1" constant="true"/>
        </listOfReactants>
        <listOfProducts>
          <speciesReference species="M_pe182n6180_c" stoichiometry="1" constant="true"/>
          <speciesReference species="M_h_c" stoichiometry="1" constant="true"/>
          <speciesReference species="M_cmp_c" stoichiometry="1" constant="true"/>
        </listOfProducts>
        <fbc:geneProductAssociation>
          <fbc:or>
            <fbc:geneProductRef fbc:geneProduct="G_Thaps3a_6504"/>
            <fbc:geneProductRef fbc:geneProduct="G_Thaps3a_6716"/>
          </fbc:or>
        </fbc:geneProductAssociation>
      </reaction>
      <reaction id="R_ETHAPT_LNA_OLE_c" name="CDP-ethanolamine: diacylglycerol ethanolamine phosphotransferase (18:2(9Z,12Z)/18:1(9Z))" reversible="false" fast="false" fbc:lowerFluxBound="cobra_0_bound" fbc:upperFluxBound="R_ETHAPT_LNA_OLE_c_upper_bound">
        <notes>
          <html xmlns="http://www.w3.org/1999/xhtml">
            <p>SUBSYSTEM: Phosphoglycerolipid metabolism</p>
            <p>KEGG: R02057</p>
            <p>GENE ASSOCIATION: Thaps3a_6504 or Thaps3a_6716</p>
            <p>EC NUMBER: 2.7.8.1</p>
            <p>BIOCYC: ETHANOLAMINEPHOSPHOTRANSFERASE-RXN</p>
            <p>MNXR: MNXR5954</p>
          </html>
        </notes>
        <listOfReactants>
          <speciesReference species="M_cdpea_c" stoichiometry="1" constant="true"/>
          <speciesReference species="M_12dgr182n61819Z_c" stoichiometry="1" constant="true"/>
        </listOfReactants>
        <listOfProducts>
          <speciesReference species="M_pe182n61819Z_c" stoichiometry="1" constant="true"/>
          <speciesReference species="M_h_c" stoichiometry="1" constant="true"/>
          <speciesReference species="M_cmp_c" stoichiometry="1" constant="true"/>
        </listOfProducts>
        <fbc:geneProductAssociation>
          <fbc:or>
            <fbc:geneProductRef fbc:geneProduct="G_Thaps3a_6504"/>
            <fbc:geneProductRef fbc:geneProduct="G_Thaps3a_6716"/>
          </fbc:or>
        </fbc:geneProductAssociation>
      </reaction>
      <reaction id="R_ETHAPT_LNA_LNA_c" name="CDP-ethanolamine: diacylglycerol ethanolamine phosphotransferase (18:2(9Z,12Z)/18:2(9Z,12Z))" reversible="false" fast="false" fbc:lowerFluxBound="cobra_0_bound" fbc:upperFluxBound="R_ETHAPT_LNA_LNA_c_upper_bound">
        <notes>
          <html xmlns="http://www.w3.org/1999/xhtml">
            <p>SUBSYSTEM: Phosphoglycerolipid metabolism</p>
            <p>KEGG: R02057</p>
            <p>GENE ASSOCIATION: Thaps3a_6504 or Thaps3a_6716</p>
            <p>EC NUMBER: 2.7.8.1</p>
            <p>BIOCYC: ETHANOLAMINEPHOSPHOTRANSFERASE-RXN</p>
            <p>MNXR: MNXR5954</p>
          </html>
        </notes>
        <listOfReactants>
          <speciesReference species="M_cdpea_c" stoichiometry="1" constant="true"/>
          <speciesReference species="M_12dgr182_9_12_c" stoichiometry="1" constant="true"/>
        </listOfReactants>
        <listOfProducts>
          <speciesReference species="M_pe182_9_12_c" stoichiometry="1" constant="true"/>
          <speciesReference species="M_h_c" stoichiometry="1" constant="true"/>
          <speciesReference species="M_cmp_c" stoichiometry="1" constant="true"/>
        </listOfProducts>
        <fbc:geneProductAssociation>
          <fbc:or>
            <fbc:geneProductRef fbc:geneProduct="G_Thaps3a_6504"/>
            <fbc:geneProductRef fbc:geneProduct="G_Thaps3a_6716"/>
          </fbc:or>
        </fbc:geneProductAssociation>
      </reaction>
      <reaction id="R_ETHAPT_OLE_LNA_c" name="CDP-ethanolamine: diacylglycerol ethanolamine phosphotransferase (18:1(9Z)/18:2(9Z,12Z))" reversible="false" fast="false" fbc:lowerFluxBound="cobra_0_bound" fbc:upperFluxBound="R_ETHAPT_OLE_LNA_c_upper_bound">
        <notes>
          <html xmlns="http://www.w3.org/1999/xhtml">
            <p>SUBSYSTEM: Phosphoglycerolipid metabolism</p>
            <p>KEGG: R02057</p>
            <p>GENE ASSOCIATION: Thaps3a_6504 or Thaps3a_6716</p>
            <p>EC NUMBER: 2.7.8.1</p>
            <p>BIOCYC: ETHANOLAMINEPHOSPHOTRANSFERASE-RXN</p>
            <p>MNXR: MNXR5954</p>
          </html>
        </notes>
        <listOfReactants>
          <speciesReference species="M_cdpea_c" stoichiometry="1" constant="true"/>
          <speciesReference species="M_12dgr1819Z182n6_c" stoichiometry="1" constant="true"/>
        </listOfReactants>
        <listOfProducts>
          <speciesReference species="M_pe1819Z182n6_c" stoichiometry="1" constant="true"/>
          <speciesReference species="M_h_c" stoichiometry="1" constant="true"/>
          <speciesReference species="M_cmp_c" stoichiometry="1" constant="true"/>
        </listOfProducts>
        <fbc:geneProductAssociation>
          <fbc:or>
            <fbc:geneProductRef fbc:geneProduct="G_Thaps3a_6504"/>
            <fbc:geneProductRef fbc:geneProduct="G_Thaps3a_6716"/>
          </fbc:or>
        </fbc:geneProductAssociation>
      </reaction>
      <reaction id="R_ETHAPT_LNA_EPA_c" name="CDP-ethanolamine: diacylglycerol ethanolamine phosphotransferase (18:2(9Z,12Z)/20:5(5Z,8Z,11Z,14Z,17Z))" reversible="false" fast="false" fbc:lowerFluxBound="cobra_0_bound" fbc:upperFluxBound="R_ETHAPT_LNA_EPA_c_upper_bound">
        <notes>
          <html xmlns="http://www.w3.org/1999/xhtml">
            <p>SUBSYSTEM: Phosphoglycerolipid metabolism</p>
            <p>KEGG: R02057</p>
            <p>GENE ASSOCIATION: Thaps3a_6504 or Thaps3a_6716</p>
            <p>EC NUMBER: 2.7.8.1</p>
            <p>BIOCYC: ETHANOLAMINEPHOSPHOTRANSFERASE-RXN</p>
            <p>MNXR: MNXR5954</p>
          </html>
        </notes>
        <listOfReactants>
          <speciesReference species="M_cdpea_c" stoichiometry="1" constant="true"/>
          <speciesReference species="M_12dgr182n6205n3_c" stoichiometry="1" constant="true"/>
        </listOfReactants>
        <listOfProducts>
          <speciesReference species="M_h_c" stoichiometry="1" constant="true"/>
          <speciesReference species="M_pe182n6205n3_c" stoichiometry="1" constant="true"/>
          <speciesReference species="M_cmp_c" stoichiometry="1" constant="true"/>
        </listOfProducts>
        <fbc:geneProductAssociation>
          <fbc:or>
            <fbc:geneProductRef fbc:geneProduct="G_Thaps3a_6504"/>
            <fbc:geneProductRef fbc:geneProduct="G_Thaps3a_6716"/>
          </fbc:or>
        </fbc:geneProductAssociation>
      </reaction>
      <reaction id="R_ETHAPT_LNA_DHA_c" name="CDP-ethanolamine: diacylglycerol ethanolamine phosphotransferase (18:2(9Z,12Z)/22:6(4Z,7Z,10Z,13Z,16Z,19Z))" reversible="false" fast="false" fbc:lowerFluxBound="cobra_0_bound" fbc:upperFluxBound="R_ETHAPT_LNA_DHA_c_upper_bound">
        <notes>
          <html xmlns="http://www.w3.org/1999/xhtml">
            <p>SUBSYSTEM: Phosphoglycerolipid metabolism</p>
            <p>KEGG: R02057</p>
            <p>GENE ASSOCIATION: Thaps3a_6504 or Thaps3a_6716</p>
            <p>EC NUMBER: 2.7.8.1</p>
            <p>BIOCYC: ETHANOLAMINEPHOSPHOTRANSFERASE-RXN</p>
            <p>MNXR: MNXR5954</p>
          </html>
        </notes>
        <listOfReactants>
          <speciesReference species="M_cdpea_c" stoichiometry="1" constant="true"/>
          <speciesReference species="M_12dgr182n6226n3_c" stoichiometry="1" constant="true"/>
        </listOfReactants>
        <listOfProducts>
          <speciesReference species="M_pe182n6226n3_c" stoichiometry="1" constant="true"/>
          <speciesReference species="M_h_c" stoichiometry="1" constant="true"/>
          <speciesReference species="M_cmp_c" stoichiometry="1" constant="true"/>
        </listOfProducts>
        <fbc:geneProductAssociation>
          <fbc:or>
            <fbc:geneProductRef fbc:geneProduct="G_Thaps3a_6504"/>
            <fbc:geneProductRef fbc:geneProduct="G_Thaps3a_6716"/>
          </fbc:or>
        </fbc:geneProductAssociation>
      </reaction>
      <reaction id="R_ETHAPT_EPA_LNA_c" name="CDP-ethanolamine: diacylglycerol ethanolamine phosphotransferase (20:5(5Z,8Z,11Z,14Z,17Z)/18:2(9Z,12Z))" reversible="false" fast="false" fbc:lowerFluxBound="cobra_0_bound" fbc:upperFluxBound="R_ETHAPT_EPA_LNA_c_upper_bound">
        <notes>
          <html xmlns="http://www.w3.org/1999/xhtml">
            <p>SUBSYSTEM: Phosphoglycerolipid metabolism</p>
            <p>KEGG: R02057</p>
            <p>GENE ASSOCIATION: Thaps3a_6504 or Thaps3a_6716</p>
            <p>EC NUMBER: 2.7.8.1</p>
            <p>BIOCYC: ETHANOLAMINEPHOSPHOTRANSFERASE-RXN</p>
            <p>MNXR: MNXR5954</p>
          </html>
        </notes>
        <listOfReactants>
          <speciesReference species="M_12dgr205n3182n6_c" stoichiometry="1" constant="true"/>
          <speciesReference species="M_cdpea_c" stoichiometry="1" constant="true"/>
        </listOfReactants>
        <listOfProducts>
          <speciesReference species="M_h_c" stoichiometry="1" constant="true"/>
          <speciesReference species="M_pe205n3182n6_c" stoichiometry="1" constant="true"/>
          <speciesReference species="M_cmp_c" stoichiometry="1" constant="true"/>
        </listOfProducts>
        <fbc:geneProductAssociation>
          <fbc:or>
            <fbc:geneProductRef fbc:geneProduct="G_Thaps3a_6504"/>
            <fbc:geneProductRef fbc:geneProduct="G_Thaps3a_6716"/>
          </fbc:or>
        </fbc:geneProductAssociation>
      </reaction>
      <reaction id="R_ETHAPT_DHA_LNA_c" name="CDP-ethanolamine: diacylglycerol ethanolamine phosphotransferase (22:6(4Z,7Z,10Z,13Z,16Z,19Z)/18:2(9Z,12Z))" reversible="false" fast="false" fbc:lowerFluxBound="cobra_0_bound" fbc:upperFluxBound="R_ETHAPT_DHA_LNA_c_upper_bound">
        <notes>
          <html xmlns="http://www.w3.org/1999/xhtml">
            <p>SUBSYSTEM: Phosphoglycerolipid metabolism</p>
            <p>KEGG: R02057</p>
            <p>GENE ASSOCIATION: Thaps3a_6504 or Thaps3a_6716</p>
            <p>EC NUMBER: 2.7.8.1</p>
            <p>BIOCYC: ETHANOLAMINEPHOSPHOTRANSFERASE-RXN</p>
            <p>MNXR: MNXR5954</p>
          </html>
        </notes>
        <listOfReactants>
          <speciesReference species="M_cdpea_c" stoichiometry="1" constant="true"/>
          <speciesReference species="M_12dgr226n3182n6_c" stoichiometry="1" constant="true"/>
        </listOfReactants>
        <listOfProducts>
          <speciesReference species="M_pe226n3182n6_c" stoichiometry="1" constant="true"/>
          <speciesReference species="M_h_c" stoichiometry="1" constant="true"/>
          <speciesReference species="M_cmp_c" stoichiometry="1" constant="true"/>
        </listOfProducts>
        <fbc:geneProductAssociation>
          <fbc:or>
            <fbc:geneProductRef fbc:geneProduct="G_Thaps3a_6504"/>
            <fbc:geneProductRef fbc:geneProduct="G_Thaps3a_6716"/>
          </fbc:or>
        </fbc:geneProductAssociation>
      </reaction>
      <reaction id="R_ETHAPT_MYRS_GLNA_c" name="CDP-ethanolamine: diacylglycerol ethanolamine phosphotransferase (14:0/18:3(6Z,9Z,12Z))" reversible="false" fast="false" fbc:lowerFluxBound="cobra_0_bound" fbc:upperFluxBound="R_ETHAPT_MYRS_GLNA_c_upper_bound">
        <notes>
          <html xmlns="http://www.w3.org/1999/xhtml">
            <p>SUBSYSTEM: Phosphoglycerolipid metabolism</p>
            <p>KEGG: R02057</p>
            <p>GENE ASSOCIATION: Thaps3a_6504 or Thaps3a_6716</p>
            <p>EC NUMBER: 2.7.8.1</p>
            <p>BIOCYC: ETHANOLAMINEPHOSPHOTRANSFERASE-RXN</p>
            <p>MNXR: MNXR5954</p>
          </html>
        </notes>
        <listOfReactants>
          <speciesReference species="M_12dgr140183n6_c" stoichiometry="1" constant="true"/>
          <speciesReference species="M_cdpea_c" stoichiometry="1" constant="true"/>
        </listOfReactants>
        <listOfProducts>
          <speciesReference species="M_h_c" stoichiometry="1" constant="true"/>
          <speciesReference species="M_pe140183n6_c" stoichiometry="1" constant="true"/>
          <speciesReference species="M_cmp_c" stoichiometry="1" constant="true"/>
        </listOfProducts>
        <fbc:geneProductAssociation>
          <fbc:or>
            <fbc:geneProductRef fbc:geneProduct="G_Thaps3a_6504"/>
            <fbc:geneProductRef fbc:geneProduct="G_Thaps3a_6716"/>
          </fbc:or>
        </fbc:geneProductAssociation>
      </reaction>
      <reaction id="R_ETHAPT_PALM_GLNA_c" name="CDP-ethanolamine: diacylglycerol ethanolamine phosphotransferase (16:0/18:3(6Z,9Z,12Z))" reversible="false" fast="false" fbc:lowerFluxBound="cobra_0_bound" fbc:upperFluxBound="R_ETHAPT_PALM_GLNA_c_upper_bound">
        <notes>
          <html xmlns="http://www.w3.org/1999/xhtml">
            <p>SUBSYSTEM: Phosphoglycerolipid metabolism</p>
            <p>KEGG: R02057</p>
            <p>GENE ASSOCIATION: Thaps3a_6504 or Thaps3a_6716</p>
            <p>EC NUMBER: 2.7.8.1</p>
            <p>BIOCYC: ETHANOLAMINEPHOSPHOTRANSFERASE-RXN</p>
            <p>MNXR: MNXR5954</p>
          </html>
        </notes>
        <listOfReactants>
          <speciesReference species="M_12dgr160183n6_c" stoichiometry="1" constant="true"/>
          <speciesReference species="M_cdpea_c" stoichiometry="1" constant="true"/>
        </listOfReactants>
        <listOfProducts>
          <speciesReference species="M_h_c" stoichiometry="1" constant="true"/>
          <speciesReference species="M_cmp_c" stoichiometry="1" constant="true"/>
          <speciesReference species="M_pe160183n6_c" stoichiometry="1" constant="true"/>
        </listOfProducts>
        <fbc:geneProductAssociation>
          <fbc:or>
            <fbc:geneProductRef fbc:geneProduct="G_Thaps3a_6504"/>
            <fbc:geneProductRef fbc:geneProduct="G_Thaps3a_6716"/>
          </fbc:or>
        </fbc:geneProductAssociation>
      </reaction>
      <reaction id="R_ETHAPT_HDE_GLNA_c" name="CDP-ethanolamine: diacylglycerol ethanolamine phosphotransferase (16:1(9Z)/18:3(6Z,9Z,12Z))" reversible="false" fast="false" fbc:lowerFluxBound="cobra_0_bound" fbc:upperFluxBound="R_ETHAPT_HDE_GLNA_c_upper_bound">
        <notes>
          <html xmlns="http://www.w3.org/1999/xhtml">
            <p>SUBSYSTEM: Phosphoglycerolipid metabolism</p>
            <p>KEGG: R02057</p>
            <p>GENE ASSOCIATION: Thaps3a_6504 or Thaps3a_6716</p>
            <p>EC NUMBER: 2.7.8.1</p>
            <p>BIOCYC: ETHANOLAMINEPHOSPHOTRANSFERASE-RXN</p>
            <p>MNXR: MNXR5954</p>
          </html>
        </notes>
        <listOfReactants>
          <speciesReference species="M_cdpea_c" stoichiometry="1" constant="true"/>
          <speciesReference species="M_12dgr1619Z183n6_c" stoichiometry="1" constant="true"/>
        </listOfReactants>
        <listOfProducts>
          <speciesReference species="M_pe1619Z183n6_c" stoichiometry="1" constant="true"/>
          <speciesReference species="M_h_c" stoichiometry="1" constant="true"/>
          <speciesReference species="M_cmp_c" stoichiometry="1" constant="true"/>
        </listOfProducts>
        <fbc:geneProductAssociation>
          <fbc:or>
            <fbc:geneProductRef fbc:geneProduct="G_Thaps3a_6504"/>
            <fbc:geneProductRef fbc:geneProduct="G_Thaps3a_6716"/>
          </fbc:or>
        </fbc:geneProductAssociation>
      </reaction>
      <reaction id="R_ETHAPT_STC_GLNA_c" name="CDP-ethanolamine: diacylglycerol ethanolamine phosphotransferase (18:0/18:3(6Z,9Z,12Z))" reversible="false" fast="false" fbc:lowerFluxBound="cobra_0_bound" fbc:upperFluxBound="R_ETHAPT_STC_GLNA_c_upper_bound">
        <notes>
          <html xmlns="http://www.w3.org/1999/xhtml">
            <p>SUBSYSTEM: Phosphoglycerolipid metabolism</p>
            <p>KEGG: R02057</p>
            <p>GENE ASSOCIATION: Thaps3a_6504 or Thaps3a_6716</p>
            <p>EC NUMBER: 2.7.8.1</p>
            <p>BIOCYC: ETHANOLAMINEPHOSPHOTRANSFERASE-RXN</p>
            <p>MNXR: MNXR5954</p>
          </html>
        </notes>
        <listOfReactants>
          <speciesReference species="M_cdpea_c" stoichiometry="1" constant="true"/>
          <speciesReference species="M_12dgr180183n6_c" stoichiometry="1" constant="true"/>
        </listOfReactants>
        <listOfProducts>
          <speciesReference species="M_h_c" stoichiometry="1" constant="true"/>
          <speciesReference species="M_cmp_c" stoichiometry="1" constant="true"/>
          <speciesReference species="M_pe180183n6_c" stoichiometry="1" constant="true"/>
        </listOfProducts>
        <fbc:geneProductAssociation>
          <fbc:or>
            <fbc:geneProductRef fbc:geneProduct="G_Thaps3a_6504"/>
            <fbc:geneProductRef fbc:geneProduct="G_Thaps3a_6716"/>
          </fbc:or>
        </fbc:geneProductAssociation>
      </reaction>
      <reaction id="R_ETHAPT_LNA_GLNA_c" name="CDP-ethanolamine: diacylglycerol ethanolamine phosphotransferase (18:2(9Z,12Z)/18:3(6Z,9Z,12Z))" reversible="false" fast="false" fbc:lowerFluxBound="cobra_0_bound" fbc:upperFluxBound="R_ETHAPT_LNA_GLNA_c_upper_bound">
        <notes>
          <html xmlns="http://www.w3.org/1999/xhtml">
            <p>SUBSYSTEM: Phosphoglycerolipid metabolism</p>
            <p>KEGG: R02057</p>
            <p>GENE ASSOCIATION: Thaps3a_6504 or Thaps3a_6716</p>
            <p>EC NUMBER: 2.7.8.1</p>
            <p>BIOCYC: ETHANOLAMINEPHOSPHOTRANSFERASE-RXN</p>
            <p>MNXR: MNXR5954</p>
          </html>
        </notes>
        <listOfReactants>
          <speciesReference species="M_12dgr182n6183n6_c" stoichiometry="1" constant="true"/>
          <speciesReference species="M_cdpea_c" stoichiometry="1" constant="true"/>
        </listOfReactants>
        <listOfProducts>
          <speciesReference species="M_h_c" stoichiometry="1" constant="true"/>
          <speciesReference species="M_cmp_c" stoichiometry="1" constant="true"/>
          <speciesReference species="M_pe182n6183n6_c" stoichiometry="1" constant="true"/>
        </listOfProducts>
        <fbc:geneProductAssociation>
          <fbc:or>
            <fbc:geneProductRef fbc:geneProduct="G_Thaps3a_6504"/>
            <fbc:geneProductRef fbc:geneProduct="G_Thaps3a_6716"/>
          </fbc:or>
        </fbc:geneProductAssociation>
      </reaction>
      <reaction id="R_ETHAPT_OLE_GLNA_c" name="CDP-ethanolamine: diacylglycerol ethanolamine phosphotransferase (18:1(9Z)/18:3(6Z,9Z,12Z))" reversible="false" fast="false" fbc:lowerFluxBound="cobra_0_bound" fbc:upperFluxBound="R_ETHAPT_OLE_GLNA_c_upper_bound">
        <notes>
          <html xmlns="http://www.w3.org/1999/xhtml">
            <p>SUBSYSTEM: Phosphoglycerolipid metabolism</p>
            <p>KEGG: R02057</p>
            <p>GENE ASSOCIATION: Thaps3a_6504 or Thaps3a_6716</p>
            <p>EC NUMBER: 2.7.8.1</p>
            <p>BIOCYC: ETHANOLAMINEPHOSPHOTRANSFERASE-RXN</p>
            <p>MNXR: MNXR5954</p>
          </html>
        </notes>
        <listOfReactants>
          <speciesReference species="M_12dgr1819Z183n6_c" stoichiometry="1" constant="true"/>
          <speciesReference species="M_cdpea_c" stoichiometry="1" constant="true"/>
        </listOfReactants>
        <listOfProducts>
          <speciesReference species="M_h_c" stoichiometry="1" constant="true"/>
          <speciesReference species="M_cmp_c" stoichiometry="1" constant="true"/>
          <speciesReference species="M_pe1819Z183n6_c" stoichiometry="1" constant="true"/>
        </listOfProducts>
        <fbc:geneProductAssociation>
          <fbc:or>
            <fbc:geneProductRef fbc:geneProduct="G_Thaps3a_6504"/>
            <fbc:geneProductRef fbc:geneProduct="G_Thaps3a_6716"/>
          </fbc:or>
        </fbc:geneProductAssociation>
      </reaction>
      <reaction id="R_ETHAPT_EPA_GLNA_c" name="CDP-ethanolamine: diacylglycerol ethanolamine phosphotransferase (20:5(5Z,8Z,11Z,14Z,17Z)/18:3(6Z,9Z,12Z))" reversible="false" fast="false" fbc:lowerFluxBound="cobra_0_bound" fbc:upperFluxBound="R_ETHAPT_EPA_GLNA_c_upper_bound">
        <notes>
          <html xmlns="http://www.w3.org/1999/xhtml">
            <p>SUBSYSTEM: Phosphoglycerolipid metabolism</p>
            <p>KEGG: R02057</p>
            <p>GENE ASSOCIATION: Thaps3a_6504 or Thaps3a_6716</p>
            <p>EC NUMBER: 2.7.8.1</p>
            <p>BIOCYC: ETHANOLAMINEPHOSPHOTRANSFERASE-RXN</p>
            <p>MNXR: MNXR5954</p>
          </html>
        </notes>
        <listOfReactants>
          <speciesReference species="M_12dgr205n3183n6_c" stoichiometry="1" constant="true"/>
          <speciesReference species="M_cdpea_c" stoichiometry="1" constant="true"/>
        </listOfReactants>
        <listOfProducts>
          <speciesReference species="M_h_c" stoichiometry="1" constant="true"/>
          <speciesReference species="M_pe205n3183n6_c" stoichiometry="1" constant="true"/>
          <speciesReference species="M_cmp_c" stoichiometry="1" constant="true"/>
        </listOfProducts>
        <fbc:geneProductAssociation>
          <fbc:or>
            <fbc:geneProductRef fbc:geneProduct="G_Thaps3a_6504"/>
            <fbc:geneProductRef fbc:geneProduct="G_Thaps3a_6716"/>
          </fbc:or>
        </fbc:geneProductAssociation>
      </reaction>
      <reaction id="R_ETHAPT_DHA_GLNA_c" name="CDP-ethanolamine: diacylglycerol ethanolamine phosphotransferase (22:6(4Z,7Z,10Z,13Z,16Z,19Z)/18:3(6Z,9Z,12Z))" reversible="false" fast="false" fbc:lowerFluxBound="cobra_0_bound" fbc:upperFluxBound="R_ETHAPT_DHA_GLNA_c_upper_bound">
        <notes>
          <html xmlns="http://www.w3.org/1999/xhtml">
            <p>SUBSYSTEM: Phosphoglycerolipid metabolism</p>
            <p>KEGG: R02057</p>
            <p>GENE ASSOCIATION: Thaps3a_6504 or Thaps3a_6716</p>
            <p>EC NUMBER: 2.7.8.1</p>
            <p>BIOCYC: ETHANOLAMINEPHOSPHOTRANSFERASE-RXN</p>
            <p>MNXR: MNXR5954</p>
          </html>
        </notes>
        <listOfReactants>
          <speciesReference species="M_cdpea_c" stoichiometry="1" constant="true"/>
          <speciesReference species="M_12dgr226n3183n6_c" stoichiometry="1" constant="true"/>
        </listOfReactants>
        <listOfProducts>
          <speciesReference species="M_pe226n3183n6_c" stoichiometry="1" constant="true"/>
          <speciesReference species="M_h_c" stoichiometry="1" constant="true"/>
          <speciesReference species="M_cmp_c" stoichiometry="1" constant="true"/>
        </listOfProducts>
        <fbc:geneProductAssociation>
          <fbc:or>
            <fbc:geneProductRef fbc:geneProduct="G_Thaps3a_6504"/>
            <fbc:geneProductRef fbc:geneProduct="G_Thaps3a_6716"/>
          </fbc:or>
        </fbc:geneProductAssociation>
      </reaction>
      <reaction id="R_ETHAPT_MYRS_ALNA_c" name="CDP-ethanolamine: diacylglycerol ethanolamine phosphotransferase (14:0/18:3(9Z,12Z,15Z))" reversible="false" fast="false" fbc:lowerFluxBound="cobra_0_bound" fbc:upperFluxBound="R_ETHAPT_MYRS_ALNA_c_upper_bound">
        <notes>
          <html xmlns="http://www.w3.org/1999/xhtml">
            <p>SUBSYSTEM: Phosphoglycerolipid metabolism</p>
            <p>KEGG: R02057</p>
            <p>GENE ASSOCIATION: Thaps3a_6504 or Thaps3a_6716</p>
            <p>EC NUMBER: 2.7.8.1</p>
            <p>BIOCYC: ETHANOLAMINEPHOSPHOTRANSFERASE-RXN</p>
            <p>MNXR: MNXR5954</p>
          </html>
        </notes>
        <listOfReactants>
          <speciesReference species="M_cdpea_c" stoichiometry="1" constant="true"/>
          <speciesReference species="M_12dgr140183n3_c" stoichiometry="1" constant="true"/>
        </listOfReactants>
        <listOfProducts>
          <speciesReference species="M_pe140183n3_c" stoichiometry="1" constant="true"/>
          <speciesReference species="M_h_c" stoichiometry="1" constant="true"/>
          <speciesReference species="M_cmp_c" stoichiometry="1" constant="true"/>
        </listOfProducts>
        <fbc:geneProductAssociation>
          <fbc:or>
            <fbc:geneProductRef fbc:geneProduct="G_Thaps3a_6504"/>
            <fbc:geneProductRef fbc:geneProduct="G_Thaps3a_6716"/>
          </fbc:or>
        </fbc:geneProductAssociation>
      </reaction>
      <reaction id="R_ETHAPT_PALM_ALNA_c" name="CDP-ethanolamine: diacylglycerol ethanolamine phosphotransferase (16:0/18:3(9Z,12Z,15Z))" reversible="false" fast="false" fbc:lowerFluxBound="cobra_0_bound" fbc:upperFluxBound="R_ETHAPT_PALM_ALNA_c_upper_bound">
        <notes>
          <html xmlns="http://www.w3.org/1999/xhtml">
            <p>SUBSYSTEM: Phosphoglycerolipid metabolism</p>
            <p>KEGG: R02057</p>
            <p>GENE ASSOCIATION: Thaps3a_6504 or Thaps3a_6716</p>
            <p>EC NUMBER: 2.7.8.1</p>
            <p>BIOCYC: ETHANOLAMINEPHOSPHOTRANSFERASE-RXN</p>
            <p>MNXR: MNXR5954</p>
          </html>
        </notes>
        <listOfReactants>
          <speciesReference species="M_12dgr160183n3_c" stoichiometry="1" constant="true"/>
          <speciesReference species="M_cdpea_c" stoichiometry="1" constant="true"/>
        </listOfReactants>
        <listOfProducts>
          <speciesReference species="M_pe160183n3_c" stoichiometry="1" constant="true"/>
          <speciesReference species="M_h_c" stoichiometry="1" constant="true"/>
          <speciesReference species="M_cmp_c" stoichiometry="1" constant="true"/>
        </listOfProducts>
        <fbc:geneProductAssociation>
          <fbc:or>
            <fbc:geneProductRef fbc:geneProduct="G_Thaps3a_6504"/>
            <fbc:geneProductRef fbc:geneProduct="G_Thaps3a_6716"/>
          </fbc:or>
        </fbc:geneProductAssociation>
      </reaction>
      <reaction id="R_ETHAPT_HDE_ALNA_c" name="CDP-ethanolamine: diacylglycerol ethanolamine phosphotransferase (16:1(9Z)/18:3(9Z,12Z,15Z))" reversible="false" fast="false" fbc:lowerFluxBound="cobra_0_bound" fbc:upperFluxBound="R_ETHAPT_HDE_ALNA_c_upper_bound">
        <notes>
          <html xmlns="http://www.w3.org/1999/xhtml">
            <p>SUBSYSTEM: Phosphoglycerolipid metabolism</p>
            <p>KEGG: R02057</p>
            <p>GENE ASSOCIATION: Thaps3a_6504 or Thaps3a_6716</p>
            <p>EC NUMBER: 2.7.8.1</p>
            <p>BIOCYC: ETHANOLAMINEPHOSPHOTRANSFERASE-RXN</p>
            <p>MNXR: MNXR5954</p>
          </html>
        </notes>
        <listOfReactants>
          <speciesReference species="M_12dgr1619Z183n3_c" stoichiometry="1" constant="true"/>
          <speciesReference species="M_cdpea_c" stoichiometry="1" constant="true"/>
        </listOfReactants>
        <listOfProducts>
          <speciesReference species="M_h_c" stoichiometry="1" constant="true"/>
          <speciesReference species="M_cmp_c" stoichiometry="1" constant="true"/>
          <speciesReference species="M_pe1619Z183n3_c" stoichiometry="1" constant="true"/>
        </listOfProducts>
        <fbc:geneProductAssociation>
          <fbc:or>
            <fbc:geneProductRef fbc:geneProduct="G_Thaps3a_6504"/>
            <fbc:geneProductRef fbc:geneProduct="G_Thaps3a_6716"/>
          </fbc:or>
        </fbc:geneProductAssociation>
      </reaction>
      <reaction id="R_ETHAPT_STC_ALNA_c" name="CDP-ethanolamine: diacylglycerol ethanolamine phosphotransferase (18:0/18:3(9Z,12Z,15Z))" reversible="false" fast="false" fbc:lowerFluxBound="cobra_0_bound" fbc:upperFluxBound="R_ETHAPT_STC_ALNA_c_upper_bound">
        <notes>
          <html xmlns="http://www.w3.org/1999/xhtml">
            <p>SUBSYSTEM: Phosphoglycerolipid metabolism</p>
            <p>KEGG: R02057</p>
            <p>GENE ASSOCIATION: Thaps3a_6504 or Thaps3a_6716</p>
            <p>EC NUMBER: 2.7.8.1</p>
            <p>BIOCYC: ETHANOLAMINEPHOSPHOTRANSFERASE-RXN</p>
            <p>MNXR: MNXR5954</p>
          </html>
        </notes>
        <listOfReactants>
          <speciesReference species="M_cdpea_c" stoichiometry="1" constant="true"/>
          <speciesReference species="M_12dgr180183n3_c" stoichiometry="1" constant="true"/>
        </listOfReactants>
        <listOfProducts>
          <speciesReference species="M_h_c" stoichiometry="1" constant="true"/>
          <speciesReference species="M_pe180183n3_c" stoichiometry="1" constant="true"/>
          <speciesReference species="M_cmp_c" stoichiometry="1" constant="true"/>
        </listOfProducts>
        <fbc:geneProductAssociation>
          <fbc:or>
            <fbc:geneProductRef fbc:geneProduct="G_Thaps3a_6504"/>
            <fbc:geneProductRef fbc:geneProduct="G_Thaps3a_6716"/>
          </fbc:or>
        </fbc:geneProductAssociation>
      </reaction>
      <reaction id="R_ETHAPT_LNA_ALNA_c" name="CDP-ethanolamine: diacylglycerol ethanolamine phosphotransferase (18:2(9Z,12Z)/18:3(9Z,12Z,15Z))" reversible="false" fast="false" fbc:lowerFluxBound="cobra_0_bound" fbc:upperFluxBound="R_ETHAPT_LNA_ALNA_c_upper_bound">
        <notes>
          <html xmlns="http://www.w3.org/1999/xhtml">
            <p>SUBSYSTEM: Phosphoglycerolipid metabolism</p>
            <p>KEGG: R02057</p>
            <p>GENE ASSOCIATION: Thaps3a_6504 or Thaps3a_6716</p>
            <p>EC NUMBER: 2.7.8.1</p>
            <p>BIOCYC: ETHANOLAMINEPHOSPHOTRANSFERASE-RXN</p>
            <p>MNXR: MNXR5954</p>
          </html>
        </notes>
        <listOfReactants>
          <speciesReference species="M_12dgr182n6183n3_c" stoichiometry="1" constant="true"/>
          <speciesReference species="M_cdpea_c" stoichiometry="1" constant="true"/>
        </listOfReactants>
        <listOfProducts>
          <speciesReference species="M_h_c" stoichiometry="1" constant="true"/>
          <speciesReference species="M_pe182n6183n3_c" stoichiometry="1" constant="true"/>
          <speciesReference species="M_cmp_c" stoichiometry="1" constant="true"/>
        </listOfProducts>
        <fbc:geneProductAssociation>
          <fbc:or>
            <fbc:geneProductRef fbc:geneProduct="G_Thaps3a_6504"/>
            <fbc:geneProductRef fbc:geneProduct="G_Thaps3a_6716"/>
          </fbc:or>
        </fbc:geneProductAssociation>
      </reaction>
      <reaction id="R_ETHAPT_OLE_ALNA_c" name="CDP-ethanolamine: diacylglycerol ethanolamine phosphotransferase (18:1(9Z)/18:3(9Z,12Z,15Z))" reversible="false" fast="false" fbc:lowerFluxBound="cobra_0_bound" fbc:upperFluxBound="R_ETHAPT_OLE_ALNA_c_upper_bound">
        <notes>
          <html xmlns="http://www.w3.org/1999/xhtml">
            <p>SUBSYSTEM: Phosphoglycerolipid metabolism</p>
            <p>KEGG: R02057</p>
            <p>GENE ASSOCIATION: Thaps3a_6504 or Thaps3a_6716</p>
            <p>EC NUMBER: 2.7.8.1</p>
            <p>BIOCYC: ETHANOLAMINEPHOSPHOTRANSFERASE-RXN</p>
            <p>MNXR: MNXR5954</p>
          </html>
        </notes>
        <listOfReactants>
          <speciesReference species="M_cdpea_c" stoichiometry="1" constant="true"/>
          <speciesReference species="M_12dgr1819Z183n3_c" stoichiometry="1" constant="true"/>
        </listOfReactants>
        <listOfProducts>
          <speciesReference species="M_h_c" stoichiometry="1" constant="true"/>
          <speciesReference species="M_pe1819Z183n3_c" stoichiometry="1" constant="true"/>
          <speciesReference species="M_cmp_c" stoichiometry="1" constant="true"/>
        </listOfProducts>
        <fbc:geneProductAssociation>
          <fbc:or>
            <fbc:geneProductRef fbc:geneProduct="G_Thaps3a_6504"/>
            <fbc:geneProductRef fbc:geneProduct="G_Thaps3a_6716"/>
          </fbc:or>
        </fbc:geneProductAssociation>
      </reaction>
      <reaction id="R_ETHAPT_EPA_ALNA_c" name="CDP-ethanolamine: diacylglycerol ethanolamine phosphotransferase (20:5(5Z,8Z,11Z,14Z,17Z)/18:3(9Z,12Z,15Z))" reversible="false" fast="false" fbc:lowerFluxBound="cobra_0_bound" fbc:upperFluxBound="R_ETHAPT_EPA_ALNA_c_upper_bound">
        <notes>
          <html xmlns="http://www.w3.org/1999/xhtml">
            <p>SUBSYSTEM: Phosphoglycerolipid metabolism</p>
            <p>KEGG: R02057</p>
            <p>GENE ASSOCIATION: Thaps3a_6504 or Thaps3a_6716</p>
            <p>EC NUMBER: 2.7.8.1</p>
            <p>BIOCYC: ETHANOLAMINEPHOSPHOTRANSFERASE-RXN</p>
            <p>MNXR: MNXR5954</p>
          </html>
        </notes>
        <listOfReactants>
          <speciesReference species="M_12dgr205n3183n3_c" stoichiometry="1" constant="true"/>
          <speciesReference species="M_cdpea_c" stoichiometry="1" constant="true"/>
        </listOfReactants>
        <listOfProducts>
          <speciesReference species="M_pe205n3183n3_c" stoichiometry="1" constant="true"/>
          <speciesReference species="M_h_c" stoichiometry="1" constant="true"/>
          <speciesReference species="M_cmp_c" stoichiometry="1" constant="true"/>
        </listOfProducts>
        <fbc:geneProductAssociation>
          <fbc:or>
            <fbc:geneProductRef fbc:geneProduct="G_Thaps3a_6504"/>
            <fbc:geneProductRef fbc:geneProduct="G_Thaps3a_6716"/>
          </fbc:or>
        </fbc:geneProductAssociation>
      </reaction>
      <reaction id="R_ETHAPT_DHA_ALNA_c" name="CDP-ethanolamine: diacylglycerol ethanolamine phosphotransferase (22:6(4Z,7Z,10Z,13Z,16Z,19Z)/18:3(9Z,12Z,15Z))" reversible="false" fast="false" fbc:lowerFluxBound="cobra_0_bound" fbc:upperFluxBound="R_ETHAPT_DHA_ALNA_c_upper_bound">
        <notes>
          <html xmlns="http://www.w3.org/1999/xhtml">
            <p>SUBSYSTEM: Phosphoglycerolipid metabolism</p>
            <p>KEGG: R02057</p>
            <p>GENE ASSOCIATION: Thaps3a_6504 or Thaps3a_6716</p>
            <p>EC NUMBER: 2.7.8.1</p>
            <p>BIOCYC: ETHANOLAMINEPHOSPHOTRANSFERASE-RXN</p>
            <p>MNXR: MNXR5954</p>
          </html>
        </notes>
        <listOfReactants>
          <speciesReference species="M_cdpea_c" stoichiometry="1" constant="true"/>
          <speciesReference species="M_12dgr226n3183n3_c" stoichiometry="1" constant="true"/>
        </listOfReactants>
        <listOfProducts>
          <speciesReference species="M_pe226n3183n3_c" stoichiometry="1" constant="true"/>
          <speciesReference species="M_h_c" stoichiometry="1" constant="true"/>
          <speciesReference species="M_cmp_c" stoichiometry="1" constant="true"/>
        </listOfProducts>
        <fbc:geneProductAssociation>
          <fbc:or>
            <fbc:geneProductRef fbc:geneProduct="G_Thaps3a_6504"/>
            <fbc:geneProductRef fbc:geneProduct="G_Thaps3a_6716"/>
          </fbc:or>
        </fbc:geneProductAssociation>
      </reaction>
      <reaction id="R_ETHAPT_MYRS_ARA_c" name="CDP-ethanolamine: diacylglycerol ethanolamine phosphotransferase (14:0/20:4(5Z,8Z,11Z,14Z))" reversible="false" fast="false" fbc:lowerFluxBound="cobra_0_bound" fbc:upperFluxBound="R_ETHAPT_MYRS_ARA_c_upper_bound">
        <notes>
          <html xmlns="http://www.w3.org/1999/xhtml">
            <p>SUBSYSTEM: Phosphoglycerolipid metabolism</p>
            <p>KEGG: R02057</p>
            <p>GENE ASSOCIATION: Thaps3a_6504 or Thaps3a_6716</p>
            <p>EC NUMBER: 2.7.8.1</p>
            <p>BIOCYC: ETHANOLAMINEPHOSPHOTRANSFERASE-RXN</p>
            <p>MNXR: MNXR5954</p>
          </html>
        </notes>
        <listOfReactants>
          <speciesReference species="M_12dgr140204n6_c" stoichiometry="1" constant="true"/>
          <speciesReference species="M_cdpea_c" stoichiometry="1" constant="true"/>
        </listOfReactants>
        <listOfProducts>
          <speciesReference species="M_h_c" stoichiometry="1" constant="true"/>
          <speciesReference species="M_cmp_c" stoichiometry="1" constant="true"/>
          <speciesReference species="M_pe140204n6_c" stoichiometry="1" constant="true"/>
        </listOfProducts>
        <fbc:geneProductAssociation>
          <fbc:or>
            <fbc:geneProductRef fbc:geneProduct="G_Thaps3a_6504"/>
            <fbc:geneProductRef fbc:geneProduct="G_Thaps3a_6716"/>
          </fbc:or>
        </fbc:geneProductAssociation>
      </reaction>
      <reaction id="R_ETHAPT_PALM_ARA_c" name="CDP-ethanolamine: diacylglycerol ethanolamine phosphotransferase (16:0/20:4(5Z,8Z,11Z,14Z))" reversible="false" fast="false" fbc:lowerFluxBound="cobra_0_bound" fbc:upperFluxBound="R_ETHAPT_PALM_ARA_c_upper_bound">
        <notes>
          <html xmlns="http://www.w3.org/1999/xhtml">
            <p>SUBSYSTEM: Phosphoglycerolipid metabolism</p>
            <p>KEGG: R02057</p>
            <p>GENE ASSOCIATION: Thaps3a_6504 or Thaps3a_6716</p>
            <p>EC NUMBER: 2.7.8.1</p>
            <p>BIOCYC: ETHANOLAMINEPHOSPHOTRANSFERASE-RXN</p>
            <p>MNXR: MNXR5954</p>
          </html>
        </notes>
        <listOfReactants>
          <speciesReference species="M_cdpea_c" stoichiometry="1" constant="true"/>
          <speciesReference species="M_12dgr160204n6_c" stoichiometry="1" constant="true"/>
        </listOfReactants>
        <listOfProducts>
          <speciesReference species="M_pe160204n6_c" stoichiometry="1" constant="true"/>
          <speciesReference species="M_h_c" stoichiometry="1" constant="true"/>
          <speciesReference species="M_cmp_c" stoichiometry="1" constant="true"/>
        </listOfProducts>
        <fbc:geneProductAssociation>
          <fbc:or>
            <fbc:geneProductRef fbc:geneProduct="G_Thaps3a_6504"/>
            <fbc:geneProductRef fbc:geneProduct="G_Thaps3a_6716"/>
          </fbc:or>
        </fbc:geneProductAssociation>
      </reaction>
      <reaction id="R_ETHAPT_HDE_ARA_c" name="CDP-ethanolamine: diacylglycerol ethanolamine phosphotransferase (16:1(9Z)/20:4(5Z,8Z,11Z,14Z))" reversible="false" fast="false" fbc:lowerFluxBound="cobra_0_bound" fbc:upperFluxBound="R_ETHAPT_HDE_ARA_c_upper_bound">
        <notes>
          <html xmlns="http://www.w3.org/1999/xhtml">
            <p>SUBSYSTEM: Phosphoglycerolipid metabolism</p>
            <p>KEGG: R02057</p>
            <p>GENE ASSOCIATION: Thaps3a_6504 or Thaps3a_6716</p>
            <p>EC NUMBER: 2.7.8.1</p>
            <p>BIOCYC: ETHANOLAMINEPHOSPHOTRANSFERASE-RXN</p>
            <p>MNXR: MNXR5954</p>
          </html>
        </notes>
        <listOfReactants>
          <speciesReference species="M_12dgr1619Z204n6_c" stoichiometry="1" constant="true"/>
          <speciesReference species="M_cdpea_c" stoichiometry="1" constant="true"/>
        </listOfReactants>
        <listOfProducts>
          <speciesReference species="M_h_c" stoichiometry="1" constant="true"/>
          <speciesReference species="M_cmp_c" stoichiometry="1" constant="true"/>
          <speciesReference species="M_pe1619Z204n6_c" stoichiometry="1" constant="true"/>
        </listOfProducts>
        <fbc:geneProductAssociation>
          <fbc:or>
            <fbc:geneProductRef fbc:geneProduct="G_Thaps3a_6504"/>
            <fbc:geneProductRef fbc:geneProduct="G_Thaps3a_6716"/>
          </fbc:or>
        </fbc:geneProductAssociation>
      </reaction>
      <reaction id="R_ETHAPT_STC_ARA_c" name="CDP-ethanolamine: diacylglycerol ethanolamine phosphotransferase (18:0/20:4(5Z,8Z,11Z,14Z))" reversible="false" fast="false" fbc:lowerFluxBound="cobra_0_bound" fbc:upperFluxBound="R_ETHAPT_STC_ARA_c_upper_bound">
        <notes>
          <html xmlns="http://www.w3.org/1999/xhtml">
            <p>SUBSYSTEM: Phosphoglycerolipid metabolism</p>
            <p>KEGG: R02057</p>
            <p>GENE ASSOCIATION: Thaps3a_6504 or Thaps3a_6716</p>
            <p>EC NUMBER: 2.7.8.1</p>
            <p>BIOCYC: ETHANOLAMINEPHOSPHOTRANSFERASE-RXN</p>
            <p>MNXR: MNXR5954</p>
          </html>
        </notes>
        <listOfReactants>
          <speciesReference species="M_cdpea_c" stoichiometry="1" constant="true"/>
          <speciesReference species="M_12dgr180204n6_c" stoichiometry="1" constant="true"/>
        </listOfReactants>
        <listOfProducts>
          <speciesReference species="M_pe180204n6_c" stoichiometry="1" constant="true"/>
          <speciesReference species="M_h_c" stoichiometry="1" constant="true"/>
          <speciesReference species="M_cmp_c" stoichiometry="1" constant="true"/>
        </listOfProducts>
        <fbc:geneProductAssociation>
          <fbc:or>
            <fbc:geneProductRef fbc:geneProduct="G_Thaps3a_6504"/>
            <fbc:geneProductRef fbc:geneProduct="G_Thaps3a_6716"/>
          </fbc:or>
        </fbc:geneProductAssociation>
      </reaction>
      <reaction id="R_ETHAPT_LNA_ARA_c" name="CDP-ethanolamine: diacylglycerol ethanolamine phosphotransferase (18:2(9Z,12Z)/20:4(5Z,8Z,11Z,14Z))" reversible="false" fast="false" fbc:lowerFluxBound="cobra_0_bound" fbc:upperFluxBound="R_ETHAPT_LNA_ARA_c_upper_bound">
        <notes>
          <html xmlns="http://www.w3.org/1999/xhtml">
            <p>SUBSYSTEM: Phosphoglycerolipid metabolism</p>
            <p>KEGG: R02057</p>
            <p>GENE ASSOCIATION: Thaps3a_6504 or Thaps3a_6716</p>
            <p>EC NUMBER: 2.7.8.1</p>
            <p>BIOCYC: ETHANOLAMINEPHOSPHOTRANSFERASE-RXN</p>
            <p>MNXR: MNXR5954</p>
          </html>
        </notes>
        <listOfReactants>
          <speciesReference species="M_cdpea_c" stoichiometry="1" constant="true"/>
          <speciesReference species="M_12dgr182n6204n6_c" stoichiometry="1" constant="true"/>
        </listOfReactants>
        <listOfProducts>
          <speciesReference species="M_h_c" stoichiometry="1" constant="true"/>
          <speciesReference species="M_pe182n6204n6_c" stoichiometry="1" constant="true"/>
          <speciesReference species="M_cmp_c" stoichiometry="1" constant="true"/>
        </listOfProducts>
        <fbc:geneProductAssociation>
          <fbc:or>
            <fbc:geneProductRef fbc:geneProduct="G_Thaps3a_6504"/>
            <fbc:geneProductRef fbc:geneProduct="G_Thaps3a_6716"/>
          </fbc:or>
        </fbc:geneProductAssociation>
      </reaction>
      <reaction id="R_ETHAPT_OLE_ARA_c" name="CDP-ethanolamine: diacylglycerol ethanolamine phosphotransferase (18:1(9Z)/20:4(5Z,8Z,11Z,14Z))" reversible="false" fast="false" fbc:lowerFluxBound="cobra_0_bound" fbc:upperFluxBound="R_ETHAPT_OLE_ARA_c_upper_bound">
        <notes>
          <html xmlns="http://www.w3.org/1999/xhtml">
            <p>SUBSYSTEM: Phosphoglycerolipid metabolism</p>
            <p>KEGG: R02057</p>
            <p>GENE ASSOCIATION: Thaps3a_6504 or Thaps3a_6716</p>
            <p>EC NUMBER: 2.7.8.1</p>
            <p>BIOCYC: ETHANOLAMINEPHOSPHOTRANSFERASE-RXN</p>
            <p>MNXR: MNXR5954</p>
          </html>
        </notes>
        <listOfReactants>
          <speciesReference species="M_cdpea_c" stoichiometry="1" constant="true"/>
          <speciesReference species="M_12dgr1819Z204n6_c" stoichiometry="1" constant="true"/>
        </listOfReactants>
        <listOfProducts>
          <speciesReference species="M_h_c" stoichiometry="1" constant="true"/>
          <speciesReference species="M_cmp_c" stoichiometry="1" constant="true"/>
          <speciesReference species="M_pe1819Z204n6_c" stoichiometry="1" constant="true"/>
        </listOfProducts>
        <fbc:geneProductAssociation>
          <fbc:or>
            <fbc:geneProductRef fbc:geneProduct="G_Thaps3a_6504"/>
            <fbc:geneProductRef fbc:geneProduct="G_Thaps3a_6716"/>
          </fbc:or>
        </fbc:geneProductAssociation>
      </reaction>
      <reaction id="R_ETHAPT_EPA_ARA_c" name="CDP-ethanolamine: diacylglycerol ethanolamine phosphotransferase (20:5(5Z,8Z,11Z,14Z,17Z)/20:4(5Z,8Z,11Z,14Z))" reversible="false" fast="false" fbc:lowerFluxBound="cobra_0_bound" fbc:upperFluxBound="R_ETHAPT_EPA_ARA_c_upper_bound">
        <notes>
          <html xmlns="http://www.w3.org/1999/xhtml">
            <p>SUBSYSTEM: Phosphoglycerolipid metabolism</p>
            <p>KEGG: R02057</p>
            <p>GENE ASSOCIATION: Thaps3a_6504 or Thaps3a_6716</p>
            <p>EC NUMBER: 2.7.8.1</p>
            <p>BIOCYC: ETHANOLAMINEPHOSPHOTRANSFERASE-RXN</p>
            <p>MNXR: MNXR5954</p>
          </html>
        </notes>
        <listOfReactants>
          <speciesReference species="M_cdpea_c" stoichiometry="1" constant="true"/>
          <speciesReference species="M_12dgr205n3204n6_c" stoichiometry="1" constant="true"/>
        </listOfReactants>
        <listOfProducts>
          <speciesReference species="M_h_c" stoichiometry="1" constant="true"/>
          <speciesReference species="M_pe205n3204n6_c" stoichiometry="1" constant="true"/>
          <speciesReference species="M_cmp_c" stoichiometry="1" constant="true"/>
        </listOfProducts>
        <fbc:geneProductAssociation>
          <fbc:or>
            <fbc:geneProductRef fbc:geneProduct="G_Thaps3a_6504"/>
            <fbc:geneProductRef fbc:geneProduct="G_Thaps3a_6716"/>
          </fbc:or>
        </fbc:geneProductAssociation>
      </reaction>
      <reaction id="R_ETHAPT_DHA_ARA_c" name="CDP-ethanolamine: diacylglycerol ethanolamine phosphotransferase (22:6(4Z,7Z,10Z,13Z,16Z,19Z)/20:4(5Z,8Z,11Z,14Z))" reversible="false" fast="false" fbc:lowerFluxBound="cobra_0_bound" fbc:upperFluxBound="R_ETHAPT_DHA_ARA_c_upper_bound">
        <notes>
          <html xmlns="http://www.w3.org/1999/xhtml">
            <p>SUBSYSTEM: Phosphoglycerolipid metabolism</p>
            <p>KEGG: R02057</p>
            <p>GENE ASSOCIATION: Thaps3a_6504 or Thaps3a_6716</p>
            <p>EC NUMBER: 2.7.8.1</p>
            <p>BIOCYC: ETHANOLAMINEPHOSPHOTRANSFERASE-RXN</p>
            <p>MNXR: MNXR5954</p>
          </html>
        </notes>
        <listOfReactants>
          <speciesReference species="M_cdpea_c" stoichiometry="1" constant="true"/>
          <speciesReference species="M_12dgr226n3204n6_c" stoichiometry="1" constant="true"/>
        </listOfReactants>
        <listOfProducts>
          <speciesReference species="M_pe226n3204n6_c" stoichiometry="1" constant="true"/>
          <speciesReference species="M_h_c" stoichiometry="1" constant="true"/>
          <speciesReference species="M_cmp_c" stoichiometry="1" constant="true"/>
        </listOfProducts>
        <fbc:geneProductAssociation>
          <fbc:or>
            <fbc:geneProductRef fbc:geneProduct="G_Thaps3a_6504"/>
            <fbc:geneProductRef fbc:geneProduct="G_Thaps3a_6716"/>
          </fbc:or>
        </fbc:geneProductAssociation>
      </reaction>
      <reaction id="R_CDIPT_PALM_PALM_c" name="CDP-diacylglycerol: myo-inositol 3-phosphatidyl transferase (16:0/16:0)" reversible="false" fast="false" fbc:lowerFluxBound="cobra_0_bound" fbc:upperFluxBound="R_CDIPT_PALM_PALM_c_upper_bound">
        <notes>
          <html xmlns="http://www.w3.org/1999/xhtml">
            <p>SUBSYSTEM: Phosphoglycerolipid metabolism</p>
            <p>KEGG: R01802</p>
            <p>EC NUMBER: 2.7.8.11</p>
            <p>GENE ASSOCIATION: Thaps3a_255561 or Thaps3a_258570</p>
            <p>MNXR: MNXR84881</p>
          </html>
        </notes>
        <listOfReactants>
          <speciesReference species="M_inost_c" stoichiometry="1" constant="true"/>
          <speciesReference species="M_cdp12dgr160_c" stoichiometry="1" constant="true"/>
        </listOfReactants>
        <listOfProducts>
          <speciesReference species="M_pail160_c" stoichiometry="1" constant="true"/>
          <speciesReference species="M_h_c" stoichiometry="1" constant="true"/>
          <speciesReference species="M_cmp_c" stoichiometry="1" constant="true"/>
        </listOfProducts>
        <fbc:geneProductAssociation>
          <fbc:or>
            <fbc:geneProductRef fbc:geneProduct="G_Thaps3a_255561"/>
            <fbc:geneProductRef fbc:geneProduct="G_Thaps3a_258570"/>
          </fbc:or>
        </fbc:geneProductAssociation>
      </reaction>
      <reaction id="R_CDIPT_PALM_HDE_c" name="CDP-diacylglycerol: myo-inositol 3-phosphatidyl transferase (16:0/16:1(9Z))" reversible="false" fast="false" fbc:lowerFluxBound="cobra_0_bound" fbc:upperFluxBound="R_CDIPT_PALM_HDE_c_upper_bound">
        <notes>
          <html xmlns="http://www.w3.org/1999/xhtml">
            <p>SUBSYSTEM: Phosphoglycerolipid metabolism</p>
            <p>KEGG: R01802</p>
            <p>EC NUMBER: 2.7.8.11</p>
            <p>GENE ASSOCIATION: Thaps3a_255561 or Thaps3a_258570</p>
            <p>MNXR: MNXR84881</p>
          </html>
        </notes>
        <listOfReactants>
          <speciesReference species="M_cdp12dgr1601619Z_c" stoichiometry="1" constant="true"/>
          <speciesReference species="M_inost_c" stoichiometry="1" constant="true"/>
        </listOfReactants>
        <listOfProducts>
          <speciesReference species="M_pail1601619Z_c" stoichiometry="1" constant="true"/>
          <speciesReference species="M_h_c" stoichiometry="1" constant="true"/>
          <speciesReference species="M_cmp_c" stoichiometry="1" constant="true"/>
        </listOfProducts>
        <fbc:geneProductAssociation>
          <fbc:or>
            <fbc:geneProductRef fbc:geneProduct="G_Thaps3a_255561"/>
            <fbc:geneProductRef fbc:geneProduct="G_Thaps3a_258570"/>
          </fbc:or>
        </fbc:geneProductAssociation>
      </reaction>
      <reaction id="R_CDIPT_PALM_EPA_c" name="CDP-diacylglycerol: myo-inositol 3-phosphatidyl transferase (16:0/20:5(5Z,8Z,11Z,14Z,17Z))" reversible="false" fast="false" fbc:lowerFluxBound="cobra_0_bound" fbc:upperFluxBound="R_CDIPT_PALM_EPA_c_upper_bound">
        <notes>
          <html xmlns="http://www.w3.org/1999/xhtml">
            <p>SUBSYSTEM: Phosphoglycerolipid metabolism</p>
            <p>KEGG: R01802</p>
            <p>EC NUMBER: 2.7.8.11</p>
            <p>GENE ASSOCIATION: Thaps3a_255561 or Thaps3a_258570</p>
            <p>MNXR: MNXR84881</p>
          </html>
        </notes>
        <listOfReactants>
          <speciesReference species="M_inost_c" stoichiometry="1" constant="true"/>
          <speciesReference species="M_cdp12dgr160205n3_c" stoichiometry="1" constant="true"/>
        </listOfReactants>
        <listOfProducts>
          <speciesReference species="M_h_c" stoichiometry="1" constant="true"/>
          <speciesReference species="M_pail160205n3_c" stoichiometry="1" constant="true"/>
          <speciesReference species="M_cmp_c" stoichiometry="1" constant="true"/>
        </listOfProducts>
        <fbc:geneProductAssociation>
          <fbc:or>
            <fbc:geneProductRef fbc:geneProduct="G_Thaps3a_255561"/>
            <fbc:geneProductRef fbc:geneProduct="G_Thaps3a_258570"/>
          </fbc:or>
        </fbc:geneProductAssociation>
      </reaction>
      <reaction id="R_CDIPT_HDE_PALM_c" name="CDP-diacylglycerol: myo-inositol 3-phosphatidyl transferase (16:1(9Z)/16:0)" reversible="false" fast="false" fbc:lowerFluxBound="cobra_0_bound" fbc:upperFluxBound="R_CDIPT_HDE_PALM_c_upper_bound">
        <notes>
          <html xmlns="http://www.w3.org/1999/xhtml">
            <p>SUBSYSTEM: Phosphoglycerolipid metabolism</p>
            <p>KEGG: R01802</p>
            <p>EC NUMBER: 2.7.8.11</p>
            <p>GENE ASSOCIATION: Thaps3a_255561 or Thaps3a_258570</p>
            <p>MNXR: MNXR84881</p>
          </html>
        </notes>
        <listOfReactants>
          <speciesReference species="M_cdp12dgr1619Z160_c" stoichiometry="1" constant="true"/>
          <speciesReference species="M_inost_c" stoichiometry="1" constant="true"/>
        </listOfReactants>
        <listOfProducts>
          <speciesReference species="M_pail1619Z160_c" stoichiometry="1" constant="true"/>
          <speciesReference species="M_h_c" stoichiometry="1" constant="true"/>
          <speciesReference species="M_cmp_c" stoichiometry="1" constant="true"/>
        </listOfProducts>
        <fbc:geneProductAssociation>
          <fbc:or>
            <fbc:geneProductRef fbc:geneProduct="G_Thaps3a_255561"/>
            <fbc:geneProductRef fbc:geneProduct="G_Thaps3a_258570"/>
          </fbc:or>
        </fbc:geneProductAssociation>
      </reaction>
      <reaction id="R_CDIPT_HDE_HDE_c" name="CDP-diacylglycerol: myo-inositol 3-phosphatidyl transferase (16:1(9Z)/16:1(9Z))" reversible="false" fast="false" fbc:lowerFluxBound="cobra_0_bound" fbc:upperFluxBound="R_CDIPT_HDE_HDE_c_upper_bound">
        <notes>
          <html xmlns="http://www.w3.org/1999/xhtml">
            <p>SUBSYSTEM: Phosphoglycerolipid metabolism</p>
            <p>KEGG: R01802</p>
            <p>EC NUMBER: 2.7.8.11</p>
            <p>GENE ASSOCIATION: Thaps3a_255561 or Thaps3a_258570</p>
            <p>MNXR: MNXR84881</p>
          </html>
        </notes>
        <listOfReactants>
          <speciesReference species="M_inost_c" stoichiometry="1" constant="true"/>
          <speciesReference species="M_cdp12dgr161_c" stoichiometry="1" constant="true"/>
        </listOfReactants>
        <listOfProducts>
          <speciesReference species="M_h_c" stoichiometry="1" constant="true"/>
          <speciesReference species="M_pail161_c" stoichiometry="1" constant="true"/>
          <speciesReference species="M_cmp_c" stoichiometry="1" constant="true"/>
        </listOfProducts>
        <fbc:geneProductAssociation>
          <fbc:or>
            <fbc:geneProductRef fbc:geneProduct="G_Thaps3a_255561"/>
            <fbc:geneProductRef fbc:geneProduct="G_Thaps3a_258570"/>
          </fbc:or>
        </fbc:geneProductAssociation>
      </reaction>
      <reaction id="R_CDIPT_HDE_EPA_c" name="CDP-diacylglycerol: myo-inositol 3-phosphatidyl transferase (16:1(9Z)/20:5(5Z,8Z,11Z,14Z,17Z))" reversible="false" fast="false" fbc:lowerFluxBound="cobra_0_bound" fbc:upperFluxBound="R_CDIPT_HDE_EPA_c_upper_bound">
        <notes>
          <html xmlns="http://www.w3.org/1999/xhtml">
            <p>SUBSYSTEM: Phosphoglycerolipid metabolism</p>
            <p>KEGG: R01802</p>
            <p>EC NUMBER: 2.7.8.11</p>
            <p>GENE ASSOCIATION: Thaps3a_255561 or Thaps3a_258570</p>
            <p>MNXR: MNXR84881</p>
          </html>
        </notes>
        <listOfReactants>
          <speciesReference species="M_inost_c" stoichiometry="1" constant="true"/>
          <speciesReference species="M_cdp12dgr1619Z205n3_c" stoichiometry="1" constant="true"/>
        </listOfReactants>
        <listOfProducts>
          <speciesReference species="M_h_c" stoichiometry="1" constant="true"/>
          <speciesReference species="M_cmp_c" stoichiometry="1" constant="true"/>
          <speciesReference species="M_pail1619Z205n3_c" stoichiometry="1" constant="true"/>
        </listOfProducts>
        <fbc:geneProductAssociation>
          <fbc:or>
            <fbc:geneProductRef fbc:geneProduct="G_Thaps3a_255561"/>
            <fbc:geneProductRef fbc:geneProduct="G_Thaps3a_258570"/>
          </fbc:or>
        </fbc:geneProductAssociation>
      </reaction>
      <reaction id="R_CDIPT_EPA_PALM_c" name="CDP-diacylglycerol: myo-inositol 3-phosphatidyl transferase (20:5(5Z,8Z,11Z,14Z,17Z)/16:0)" reversible="false" fast="false" fbc:lowerFluxBound="cobra_0_bound" fbc:upperFluxBound="R_CDIPT_EPA_PALM_c_upper_bound">
        <notes>
          <html xmlns="http://www.w3.org/1999/xhtml">
            <p>SUBSYSTEM: Phosphoglycerolipid metabolism</p>
            <p>KEGG: R01802</p>
            <p>EC NUMBER: 2.7.8.11</p>
            <p>GENE ASSOCIATION: Thaps3a_255561 or Thaps3a_258570</p>
            <p>MNXR: MNXR84881</p>
          </html>
        </notes>
        <listOfReactants>
          <speciesReference species="M_cdp12dgr205n3160_c" stoichiometry="1" constant="true"/>
          <speciesReference species="M_inost_c" stoichiometry="1" constant="true"/>
        </listOfReactants>
        <listOfProducts>
          <speciesReference species="M_h_c" stoichiometry="1" constant="true"/>
          <speciesReference species="M_cmp_c" stoichiometry="1" constant="true"/>
          <speciesReference species="M_pail205n3160_c" stoichiometry="1" constant="true"/>
        </listOfProducts>
        <fbc:geneProductAssociation>
          <fbc:or>
            <fbc:geneProductRef fbc:geneProduct="G_Thaps3a_255561"/>
            <fbc:geneProductRef fbc:geneProduct="G_Thaps3a_258570"/>
          </fbc:or>
        </fbc:geneProductAssociation>
      </reaction>
      <reaction id="R_CDIPT_EPA_HDE_c" name="CDP-diacylglycerol: myo-inositol 3-phosphatidyl transferase (20:5(5Z,8Z,11Z,14Z,17Z)/16:1(9Z))" reversible="false" fast="false" fbc:lowerFluxBound="cobra_0_bound" fbc:upperFluxBound="R_CDIPT_EPA_HDE_c_upper_bound">
        <notes>
          <html xmlns="http://www.w3.org/1999/xhtml">
            <p>SUBSYSTEM: Phosphoglycerolipid metabolism</p>
            <p>KEGG: R01802</p>
            <p>EC NUMBER: 2.7.8.11</p>
            <p>GENE ASSOCIATION: Thaps3a_255561 or Thaps3a_258570</p>
            <p>MNXR: MNXR84881</p>
          </html>
        </notes>
        <listOfReactants>
          <speciesReference species="M_inost_c" stoichiometry="1" constant="true"/>
          <speciesReference species="M_cdp12dgr205n31619Z_c" stoichiometry="1" constant="true"/>
        </listOfReactants>
        <listOfProducts>
          <speciesReference species="M_pail205n31619Z_c" stoichiometry="1" constant="true"/>
          <speciesReference species="M_h_c" stoichiometry="1" constant="true"/>
          <speciesReference species="M_cmp_c" stoichiometry="1" constant="true"/>
        </listOfProducts>
        <fbc:geneProductAssociation>
          <fbc:or>
            <fbc:geneProductRef fbc:geneProduct="G_Thaps3a_255561"/>
            <fbc:geneProductRef fbc:geneProduct="G_Thaps3a_258570"/>
          </fbc:or>
        </fbc:geneProductAssociation>
      </reaction>
      <reaction id="R_CDIPT_EPA_EPA_c" name="CDP-diacylglycerol: myo-inositol 3-phosphatidyl transferase (20:5(5Z,8Z,11Z,14Z,17Z)/20:5(5Z,8Z,11Z,14Z,17Z))" reversible="false" fast="false" fbc:lowerFluxBound="cobra_0_bound" fbc:upperFluxBound="R_CDIPT_EPA_EPA_c_upper_bound">
        <notes>
          <html xmlns="http://www.w3.org/1999/xhtml">
            <p>SUBSYSTEM: Phosphoglycerolipid metabolism</p>
            <p>KEGG: R01802</p>
            <p>EC NUMBER: 2.7.8.11</p>
            <p>GENE ASSOCIATION: Thaps3a_255561 or Thaps3a_258570</p>
            <p>MNXR: MNXR84881</p>
          </html>
        </notes>
        <listOfReactants>
          <speciesReference species="M_cdp12dgr205n3_c" stoichiometry="1" constant="true"/>
          <speciesReference species="M_inost_c" stoichiometry="1" constant="true"/>
        </listOfReactants>
        <listOfProducts>
          <speciesReference species="M_h_c" stoichiometry="1" constant="true"/>
          <speciesReference species="M_pail205n3_c" stoichiometry="1" constant="true"/>
          <speciesReference species="M_cmp_c" stoichiometry="1" constant="true"/>
        </listOfProducts>
        <fbc:geneProductAssociation>
          <fbc:or>
            <fbc:geneProductRef fbc:geneProduct="G_Thaps3a_255561"/>
            <fbc:geneProductRef fbc:geneProduct="G_Thaps3a_258570"/>
          </fbc:or>
        </fbc:geneProductAssociation>
      </reaction>
      <reaction id="R_CDIPT_PALM_LNA_c" name="CDP-diacylglycerol: myo-inositol 3-phosphatidyl transferase (16:0/18:2(9Z,12Z))" reversible="false" fast="false" fbc:lowerFluxBound="cobra_0_bound" fbc:upperFluxBound="R_CDIPT_PALM_LNA_c_upper_bound">
        <notes>
          <html xmlns="http://www.w3.org/1999/xhtml">
            <p>SUBSYSTEM: Phosphoglycerolipid metabolism</p>
            <p>KEGG: R01802</p>
            <p>EC NUMBER: 2.7.8.11</p>
            <p>GENE ASSOCIATION: Thaps3a_255561 or Thaps3a_258570</p>
            <p>MNXR: MNXR84881</p>
          </html>
        </notes>
        <listOfReactants>
          <speciesReference species="M_inost_c" stoichiometry="1" constant="true"/>
          <speciesReference species="M_cdp12dgr160182n6_c" stoichiometry="1" constant="true"/>
        </listOfReactants>
        <listOfProducts>
          <speciesReference species="M_h_c" stoichiometry="1" constant="true"/>
          <speciesReference species="M_cmp_c" stoichiometry="1" constant="true"/>
          <speciesReference species="M_pail160182n6_c" stoichiometry="1" constant="true"/>
        </listOfProducts>
        <fbc:geneProductAssociation>
          <fbc:or>
            <fbc:geneProductRef fbc:geneProduct="G_Thaps3a_255561"/>
            <fbc:geneProductRef fbc:geneProduct="G_Thaps3a_258570"/>
          </fbc:or>
        </fbc:geneProductAssociation>
      </reaction>
      <reaction id="R_CDIPT_HDE_LNA_c" name="CDP-diacylglycerol: myo-inositol 3-phosphatidyl transferase (16:1(9Z)/18:2(9Z,12Z))" reversible="false" fast="false" fbc:lowerFluxBound="cobra_0_bound" fbc:upperFluxBound="R_CDIPT_HDE_LNA_c_upper_bound">
        <notes>
          <html xmlns="http://www.w3.org/1999/xhtml">
            <p>SUBSYSTEM: Phosphoglycerolipid metabolism</p>
            <p>KEGG: R01802</p>
            <p>EC NUMBER: 2.7.8.11</p>
            <p>GENE ASSOCIATION: Thaps3a_255561 or Thaps3a_258570</p>
            <p>MNXR: MNXR84881</p>
          </html>
        </notes>
        <listOfReactants>
          <speciesReference species="M_cdp12dgr1619Z182n6_c" stoichiometry="1" constant="true"/>
          <speciesReference species="M_inost_c" stoichiometry="1" constant="true"/>
        </listOfReactants>
        <listOfProducts>
          <speciesReference species="M_pail1619Z182n6_c" stoichiometry="1" constant="true"/>
          <speciesReference species="M_h_c" stoichiometry="1" constant="true"/>
          <speciesReference species="M_cmp_c" stoichiometry="1" constant="true"/>
        </listOfProducts>
        <fbc:geneProductAssociation>
          <fbc:or>
            <fbc:geneProductRef fbc:geneProduct="G_Thaps3a_255561"/>
            <fbc:geneProductRef fbc:geneProduct="G_Thaps3a_258570"/>
          </fbc:or>
        </fbc:geneProductAssociation>
      </reaction>
      <reaction id="R_CDIPT_LNA_PALM_c" name="CDP-diacylglycerol: myo-inositol 3-phosphatidyl transferase (18:2(9Z,12Z)/16:0)" reversible="false" fast="false" fbc:lowerFluxBound="cobra_0_bound" fbc:upperFluxBound="R_CDIPT_LNA_PALM_c_upper_bound">
        <notes>
          <html xmlns="http://www.w3.org/1999/xhtml">
            <p>SUBSYSTEM: Phosphoglycerolipid metabolism</p>
            <p>KEGG: R01802</p>
            <p>EC NUMBER: 2.7.8.11</p>
            <p>GENE ASSOCIATION: Thaps3a_255561 or Thaps3a_258570</p>
            <p>MNXR: MNXR84881</p>
          </html>
        </notes>
        <listOfReactants>
          <speciesReference species="M_inost_c" stoichiometry="1" constant="true"/>
          <speciesReference species="M_cdp12dgr182n6160_c" stoichiometry="1" constant="true"/>
        </listOfReactants>
        <listOfProducts>
          <speciesReference species="M_h_c" stoichiometry="1" constant="true"/>
          <speciesReference species="M_pail182n6160_c" stoichiometry="1" constant="true"/>
          <speciesReference species="M_cmp_c" stoichiometry="1" constant="true"/>
        </listOfProducts>
        <fbc:geneProductAssociation>
          <fbc:or>
            <fbc:geneProductRef fbc:geneProduct="G_Thaps3a_255561"/>
            <fbc:geneProductRef fbc:geneProduct="G_Thaps3a_258570"/>
          </fbc:or>
        </fbc:geneProductAssociation>
      </reaction>
      <reaction id="R_CDIPT_LNA_HDE_c" name="CDP-diacylglycerol: myo-inositol 3-phosphatidyl transferase (18:2(9Z,12Z)/16:1(9Z))" reversible="false" fast="false" fbc:lowerFluxBound="cobra_0_bound" fbc:upperFluxBound="R_CDIPT_LNA_HDE_c_upper_bound">
        <notes>
          <html xmlns="http://www.w3.org/1999/xhtml">
            <p>SUBSYSTEM: Phosphoglycerolipid metabolism</p>
            <p>KEGG: R01802</p>
            <p>EC NUMBER: 2.7.8.11</p>
            <p>GENE ASSOCIATION: Thaps3a_255561 or Thaps3a_258570</p>
            <p>MNXR: MNXR84881</p>
          </html>
        </notes>
        <listOfReactants>
          <speciesReference species="M_inost_c" stoichiometry="1" constant="true"/>
          <speciesReference species="M_cdp12dgr182n61619Z_c" stoichiometry="1" constant="true"/>
        </listOfReactants>
        <listOfProducts>
          <speciesReference species="M_pail182n61619Z_c" stoichiometry="1" constant="true"/>
          <speciesReference species="M_h_c" stoichiometry="1" constant="true"/>
          <speciesReference species="M_cmp_c" stoichiometry="1" constant="true"/>
        </listOfProducts>
        <fbc:geneProductAssociation>
          <fbc:or>
            <fbc:geneProductRef fbc:geneProduct="G_Thaps3a_255561"/>
            <fbc:geneProductRef fbc:geneProduct="G_Thaps3a_258570"/>
          </fbc:or>
        </fbc:geneProductAssociation>
      </reaction>
      <reaction id="R_CDIPT_LNA_LNA_c" name="CDP-diacylglycerol: myo-inositol 3-phosphatidyl transferase (18:2(9Z,12Z)/18:2(9Z,12Z))" reversible="false" fast="false" fbc:lowerFluxBound="cobra_0_bound" fbc:upperFluxBound="R_CDIPT_LNA_LNA_c_upper_bound">
        <notes>
          <html xmlns="http://www.w3.org/1999/xhtml">
            <p>SUBSYSTEM: Phosphoglycerolipid metabolism</p>
            <p>KEGG: R01802</p>
            <p>EC NUMBER: 2.7.8.11</p>
            <p>GENE ASSOCIATION: Thaps3a_255561 or Thaps3a_258570</p>
            <p>MNXR: MNXR84881</p>
          </html>
        </notes>
        <listOfReactants>
          <speciesReference species="M_cdp12dgr182_9_12_c" stoichiometry="1" constant="true"/>
          <speciesReference species="M_inost_c" stoichiometry="1" constant="true"/>
        </listOfReactants>
        <listOfProducts>
          <speciesReference species="M_pail182_9_12_c" stoichiometry="1" constant="true"/>
          <speciesReference species="M_h_c" stoichiometry="1" constant="true"/>
          <speciesReference species="M_cmp_c" stoichiometry="1" constant="true"/>
        </listOfProducts>
        <fbc:geneProductAssociation>
          <fbc:or>
            <fbc:geneProductRef fbc:geneProduct="G_Thaps3a_255561"/>
            <fbc:geneProductRef fbc:geneProduct="G_Thaps3a_258570"/>
          </fbc:or>
        </fbc:geneProductAssociation>
      </reaction>
      <reaction id="R_CDIPT_LNA_EPA_c" name="CDP-diacylglycerol: myo-inositol 3-phosphatidyl transferase (18:2(9Z,12Z)/20:5(5Z,8Z,11Z,14Z,17Z))" reversible="false" fast="false" fbc:lowerFluxBound="cobra_0_bound" fbc:upperFluxBound="R_CDIPT_LNA_EPA_c_upper_bound">
        <notes>
          <html xmlns="http://www.w3.org/1999/xhtml">
            <p>SUBSYSTEM: Phosphoglycerolipid metabolism</p>
            <p>KEGG: R01802</p>
            <p>EC NUMBER: 2.7.8.11</p>
            <p>GENE ASSOCIATION: Thaps3a_255561 or Thaps3a_258570</p>
            <p>MNXR: MNXR84881</p>
          </html>
        </notes>
        <listOfReactants>
          <speciesReference species="M_inost_c" stoichiometry="1" constant="true"/>
          <speciesReference species="M_cdp12dgr182n6205n3_c" stoichiometry="1" constant="true"/>
        </listOfReactants>
        <listOfProducts>
          <speciesReference species="M_pail182n6205n3_c" stoichiometry="1" constant="true"/>
          <speciesReference species="M_h_c" stoichiometry="1" constant="true"/>
          <speciesReference species="M_cmp_c" stoichiometry="1" constant="true"/>
        </listOfProducts>
        <fbc:geneProductAssociation>
          <fbc:or>
            <fbc:geneProductRef fbc:geneProduct="G_Thaps3a_255561"/>
            <fbc:geneProductRef fbc:geneProduct="G_Thaps3a_258570"/>
          </fbc:or>
        </fbc:geneProductAssociation>
      </reaction>
      <reaction id="R_CDIPT_EPA_LNA_c" name="CDP-diacylglycerol: myo-inositol 3-phosphatidyl transferase (20:5(5Z,8Z,11Z,14Z,17Z)/18:2(9Z,12Z))" reversible="false" fast="false" fbc:lowerFluxBound="cobra_0_bound" fbc:upperFluxBound="R_CDIPT_EPA_LNA_c_upper_bound">
        <notes>
          <html xmlns="http://www.w3.org/1999/xhtml">
            <p>SUBSYSTEM: Phosphoglycerolipid metabolism</p>
            <p>KEGG: R01802</p>
            <p>EC NUMBER: 2.7.8.11</p>
            <p>GENE ASSOCIATION: Thaps3a_255561 or Thaps3a_258570</p>
            <p>MNXR: MNXR84881</p>
          </html>
        </notes>
        <listOfReactants>
          <speciesReference species="M_cdp12dgr205n3182n6_c" stoichiometry="1" constant="true"/>
          <speciesReference species="M_inost_c" stoichiometry="1" constant="true"/>
        </listOfReactants>
        <listOfProducts>
          <speciesReference species="M_pail205n3182n6_c" stoichiometry="1" constant="true"/>
          <speciesReference species="M_h_c" stoichiometry="1" constant="true"/>
          <speciesReference species="M_cmp_c" stoichiometry="1" constant="true"/>
        </listOfProducts>
        <fbc:geneProductAssociation>
          <fbc:or>
            <fbc:geneProductRef fbc:geneProduct="G_Thaps3a_255561"/>
            <fbc:geneProductRef fbc:geneProduct="G_Thaps3a_258570"/>
          </fbc:or>
        </fbc:geneProductAssociation>
      </reaction>
      <reaction id="R_PI4P5K_PALM_PALM_c" name="Phosphatidylinositol-4-phosphate 5-kinase (16:0/16:0)" reversible="false" fast="false" fbc:lowerFluxBound="cobra_0_bound" fbc:upperFluxBound="R_PI4P5K_PALM_PALM_c_upper_bound">
        <notes>
          <html xmlns="http://www.w3.org/1999/xhtml">
            <p>SUBSYSTEM: Inositol phosphate metabolism</p>
            <p>KEGG: R03469</p>
            <p>EC NUMBER: 2.7.1.68</p>
            <p>GENE ASSOCIATION: Thaps3a_6397_23222 or Thaps3a_18434 or Thaps3a_4731 or Thaps3a_10267 or Thaps3a_264335</p>
            <p>MNXR: MNXR85078</p>
          </html>
        </notes>
        <listOfReactants>
          <speciesReference species="M_pail4p160_c" stoichiometry="1" constant="true"/>
          <speciesReference species="M_atp_c" stoichiometry="1" constant="true"/>
        </listOfReactants>
        <listOfProducts>
          <speciesReference species="M_h_c" stoichiometry="1" constant="true"/>
          <speciesReference species="M_adp_c" stoichiometry="1" constant="true"/>
          <speciesReference species="M_pail45p160_c" stoichiometry="1" constant="true"/>
        </listOfProducts>
        <fbc:geneProductAssociation>
          <fbc:or>
            <fbc:geneProductRef fbc:geneProduct="G_Thaps3a_6397_23222"/>
            <fbc:geneProductRef fbc:geneProduct="G_Thaps3a_18434"/>
            <fbc:geneProductRef fbc:geneProduct="G_Thaps3a_4731"/>
            <fbc:geneProductRef fbc:geneProduct="G_Thaps3a_10267"/>
            <fbc:geneProductRef fbc:geneProduct="G_Thaps3a_264335"/>
          </fbc:or>
        </fbc:geneProductAssociation>
      </reaction>
      <reaction id="R_PI4P5K_PALM_HDE_c" name="Phosphatidylinositol-4-phosphate 5-kinase (16:0/16:1(9Z))" reversible="false" fast="false" fbc:lowerFluxBound="cobra_0_bound" fbc:upperFluxBound="R_PI4P5K_PALM_HDE_c_upper_bound">
        <notes>
          <html xmlns="http://www.w3.org/1999/xhtml">
            <p>SUBSYSTEM: Inositol phosphate metabolism</p>
            <p>KEGG: R03469</p>
            <p>EC NUMBER: 2.7.1.68</p>
            <p>GENE ASSOCIATION: Thaps3a_6397_23222 or Thaps3a_18434 or Thaps3a_4731 or Thaps3a_10267 or Thaps3a_264335</p>
            <p>MNXR: MNXR85078</p>
          </html>
        </notes>
        <listOfReactants>
          <speciesReference species="M_pail4p1601619Z_c" stoichiometry="1" constant="true"/>
          <speciesReference species="M_atp_c" stoichiometry="1" constant="true"/>
        </listOfReactants>
        <listOfProducts>
          <speciesReference species="M_adp_c" stoichiometry="1" constant="true"/>
          <speciesReference species="M_h_c" stoichiometry="1" constant="true"/>
          <speciesReference species="M_pail45p1601619Z_c" stoichiometry="1" constant="true"/>
        </listOfProducts>
        <fbc:geneProductAssociation>
          <fbc:or>
            <fbc:geneProductRef fbc:geneProduct="G_Thaps3a_6397_23222"/>
            <fbc:geneProductRef fbc:geneProduct="G_Thaps3a_18434"/>
            <fbc:geneProductRef fbc:geneProduct="G_Thaps3a_4731"/>
            <fbc:geneProductRef fbc:geneProduct="G_Thaps3a_10267"/>
            <fbc:geneProductRef fbc:geneProduct="G_Thaps3a_264335"/>
          </fbc:or>
        </fbc:geneProductAssociation>
      </reaction>
      <reaction id="R_PI4P5K_PALM_EPA_c" name="Phosphatidylinositol-4-phosphate 5-kinase (16:0/20:5(5Z,8Z,11Z,14Z,17Z))" reversible="false" fast="false" fbc:lowerFluxBound="cobra_0_bound" fbc:upperFluxBound="R_PI4P5K_PALM_EPA_c_upper_bound">
        <notes>
          <html xmlns="http://www.w3.org/1999/xhtml">
            <p>SUBSYSTEM: Inositol phosphate metabolism</p>
            <p>KEGG: R03469</p>
            <p>EC NUMBER: 2.7.1.68</p>
            <p>GENE ASSOCIATION: Thaps3a_6397_23222 or Thaps3a_18434 or Thaps3a_4731 or Thaps3a_10267 or Thaps3a_264335</p>
            <p>MNXR: MNXR85078</p>
          </html>
        </notes>
        <listOfReactants>
          <speciesReference species="M_pail4p160205n3_c" stoichiometry="1" constant="true"/>
          <speciesReference species="M_atp_c" stoichiometry="1" constant="true"/>
        </listOfReactants>
        <listOfProducts>
          <speciesReference species="M_pail45p160205n3_c" stoichiometry="1" constant="true"/>
          <speciesReference species="M_adp_c" stoichiometry="1" constant="true"/>
          <speciesReference species="M_h_c" stoichiometry="1" constant="true"/>
        </listOfProducts>
        <fbc:geneProductAssociation>
          <fbc:or>
            <fbc:geneProductRef fbc:geneProduct="G_Thaps3a_6397_23222"/>
            <fbc:geneProductRef fbc:geneProduct="G_Thaps3a_18434"/>
            <fbc:geneProductRef fbc:geneProduct="G_Thaps3a_4731"/>
            <fbc:geneProductRef fbc:geneProduct="G_Thaps3a_10267"/>
            <fbc:geneProductRef fbc:geneProduct="G_Thaps3a_264335"/>
          </fbc:or>
        </fbc:geneProductAssociation>
      </reaction>
      <reaction id="R_PI4P5K_HDE_PALM_c" name="Phosphatidylinositol-4-phosphate 5-kinase (16:1(9Z)/16:0)" reversible="false" fast="false" fbc:lowerFluxBound="cobra_0_bound" fbc:upperFluxBound="R_PI4P5K_HDE_PALM_c_upper_bound">
        <notes>
          <html xmlns="http://www.w3.org/1999/xhtml">
            <p>SUBSYSTEM: Inositol phosphate metabolism</p>
            <p>KEGG: R03469</p>
            <p>EC NUMBER: 2.7.1.68</p>
            <p>GENE ASSOCIATION: Thaps3a_6397_23222 or Thaps3a_18434 or Thaps3a_4731 or Thaps3a_10267 or Thaps3a_264335</p>
            <p>MNXR: MNXR85078</p>
          </html>
        </notes>
        <listOfReactants>
          <speciesReference species="M_pail4p1619Z160_c" stoichiometry="1" constant="true"/>
          <speciesReference species="M_atp_c" stoichiometry="1" constant="true"/>
        </listOfReactants>
        <listOfProducts>
          <speciesReference species="M_adp_c" stoichiometry="1" constant="true"/>
          <speciesReference species="M_pail45p1619Z160_c" stoichiometry="1" constant="true"/>
          <speciesReference species="M_h_c" stoichiometry="1" constant="true"/>
        </listOfProducts>
        <fbc:geneProductAssociation>
          <fbc:or>
            <fbc:geneProductRef fbc:geneProduct="G_Thaps3a_6397_23222"/>
            <fbc:geneProductRef fbc:geneProduct="G_Thaps3a_18434"/>
            <fbc:geneProductRef fbc:geneProduct="G_Thaps3a_4731"/>
            <fbc:geneProductRef fbc:geneProduct="G_Thaps3a_10267"/>
            <fbc:geneProductRef fbc:geneProduct="G_Thaps3a_264335"/>
          </fbc:or>
        </fbc:geneProductAssociation>
      </reaction>
      <reaction id="R_PI4P5K_HDE_HDE_c" name="Phosphatidylinositol-4-phosphate 5-kinase (16:1(9Z)/16:1(9Z))" reversible="false" fast="false" fbc:lowerFluxBound="cobra_0_bound" fbc:upperFluxBound="R_PI4P5K_HDE_HDE_c_upper_bound">
        <notes>
          <html xmlns="http://www.w3.org/1999/xhtml">
            <p>SUBSYSTEM: Inositol phosphate metabolism</p>
            <p>KEGG: R03469</p>
            <p>EC NUMBER: 2.7.1.68</p>
            <p>GENE ASSOCIATION: Thaps3a_6397_23222 or Thaps3a_18434 or Thaps3a_4731 or Thaps3a_10267 or Thaps3a_264335</p>
            <p>MNXR: MNXR85078</p>
          </html>
        </notes>
        <listOfReactants>
          <speciesReference species="M_pail4p161_c" stoichiometry="1" constant="true"/>
          <speciesReference species="M_atp_c" stoichiometry="1" constant="true"/>
        </listOfReactants>
        <listOfProducts>
          <speciesReference species="M_h_c" stoichiometry="1" constant="true"/>
          <speciesReference species="M_adp_c" stoichiometry="1" constant="true"/>
          <speciesReference species="M_pail45p161_c" stoichiometry="1" constant="true"/>
        </listOfProducts>
        <fbc:geneProductAssociation>
          <fbc:or>
            <fbc:geneProductRef fbc:geneProduct="G_Thaps3a_6397_23222"/>
            <fbc:geneProductRef fbc:geneProduct="G_Thaps3a_18434"/>
            <fbc:geneProductRef fbc:geneProduct="G_Thaps3a_4731"/>
            <fbc:geneProductRef fbc:geneProduct="G_Thaps3a_10267"/>
            <fbc:geneProductRef fbc:geneProduct="G_Thaps3a_264335"/>
          </fbc:or>
        </fbc:geneProductAssociation>
      </reaction>
      <reaction id="R_PI4P5K_HDE_EPA_c" name="Phosphatidylinositol-4-phosphate 5-kinase (16:1(9Z)/20:5(5Z,8Z,11Z,14Z,17Z))" reversible="false" fast="false" fbc:lowerFluxBound="cobra_0_bound" fbc:upperFluxBound="R_PI4P5K_HDE_EPA_c_upper_bound">
        <notes>
          <html xmlns="http://www.w3.org/1999/xhtml">
            <p>SUBSYSTEM: Inositol phosphate metabolism</p>
            <p>KEGG: R03469</p>
            <p>EC NUMBER: 2.7.1.68</p>
            <p>GENE ASSOCIATION: Thaps3a_6397_23222 or Thaps3a_18434 or Thaps3a_4731 or Thaps3a_10267 or Thaps3a_264335</p>
            <p>MNXR: MNXR85078</p>
          </html>
        </notes>
        <listOfReactants>
          <speciesReference species="M_pail4p1619Z205n3_c" stoichiometry="1" constant="true"/>
          <speciesReference species="M_atp_c" stoichiometry="1" constant="true"/>
        </listOfReactants>
        <listOfProducts>
          <speciesReference species="M_adp_c" stoichiometry="1" constant="true"/>
          <speciesReference species="M_pail45p1619Z205n3_c" stoichiometry="1" constant="true"/>
          <speciesReference species="M_h_c" stoichiometry="1" constant="true"/>
        </listOfProducts>
        <fbc:geneProductAssociation>
          <fbc:or>
            <fbc:geneProductRef fbc:geneProduct="G_Thaps3a_6397_23222"/>
            <fbc:geneProductRef fbc:geneProduct="G_Thaps3a_18434"/>
            <fbc:geneProductRef fbc:geneProduct="G_Thaps3a_4731"/>
            <fbc:geneProductRef fbc:geneProduct="G_Thaps3a_10267"/>
            <fbc:geneProductRef fbc:geneProduct="G_Thaps3a_264335"/>
          </fbc:or>
        </fbc:geneProductAssociation>
      </reaction>
      <reaction id="R_PI4P5K_EPA_PALM_c" name="Phosphatidylinositol-4-phosphate 5-kinase (20:5(5Z,8Z,11Z,14Z,17Z)/16:0)" reversible="false" fast="false" fbc:lowerFluxBound="cobra_0_bound" fbc:upperFluxBound="R_PI4P5K_EPA_PALM_c_upper_bound">
        <notes>
          <html xmlns="http://www.w3.org/1999/xhtml">
            <p>SUBSYSTEM: Inositol phosphate metabolism</p>
            <p>KEGG: R03469</p>
            <p>EC NUMBER: 2.7.1.68</p>
            <p>GENE ASSOCIATION: Thaps3a_6397_23222 or Thaps3a_18434 or Thaps3a_4731 or Thaps3a_10267 or Thaps3a_264335</p>
            <p>MNXR: MNXR85078</p>
          </html>
        </notes>
        <listOfReactants>
          <speciesReference species="M_pail4p205n3160_c" stoichiometry="1" constant="true"/>
          <speciesReference species="M_atp_c" stoichiometry="1" constant="true"/>
        </listOfReactants>
        <listOfProducts>
          <speciesReference species="M_pail45p205n3160_c" stoichiometry="1" constant="true"/>
          <speciesReference species="M_h_c" stoichiometry="1" constant="true"/>
          <speciesReference species="M_adp_c" stoichiometry="1" constant="true"/>
        </listOfProducts>
        <fbc:geneProductAssociation>
          <fbc:or>
            <fbc:geneProductRef fbc:geneProduct="G_Thaps3a_6397_23222"/>
            <fbc:geneProductRef fbc:geneProduct="G_Thaps3a_18434"/>
            <fbc:geneProductRef fbc:geneProduct="G_Thaps3a_4731"/>
            <fbc:geneProductRef fbc:geneProduct="G_Thaps3a_10267"/>
            <fbc:geneProductRef fbc:geneProduct="G_Thaps3a_264335"/>
          </fbc:or>
        </fbc:geneProductAssociation>
      </reaction>
      <reaction id="R_PI4P5K_EPA_HDE_c" name="Phosphatidylinositol-4-phosphate 5-kinase (20:5(5Z,8Z,11Z,14Z,17Z)/16:1(9Z))" reversible="false" fast="false" fbc:lowerFluxBound="cobra_0_bound" fbc:upperFluxBound="R_PI4P5K_EPA_HDE_c_upper_bound">
        <notes>
          <html xmlns="http://www.w3.org/1999/xhtml">
            <p>SUBSYSTEM: Inositol phosphate metabolism</p>
            <p>KEGG: R03469</p>
            <p>EC NUMBER: 2.7.1.68</p>
            <p>GENE ASSOCIATION: Thaps3a_6397_23222 or Thaps3a_18434 or Thaps3a_4731 or Thaps3a_10267 or Thaps3a_264335</p>
            <p>MNXR: MNXR85078</p>
          </html>
        </notes>
        <listOfReactants>
          <speciesReference species="M_pail4p205n31619Z_c" stoichiometry="1" constant="true"/>
          <speciesReference species="M_atp_c" stoichiometry="1" constant="true"/>
        </listOfReactants>
        <listOfProducts>
          <speciesReference species="M_h_c" stoichiometry="1" constant="true"/>
          <speciesReference species="M_adp_c" stoichiometry="1" constant="true"/>
          <speciesReference species="M_pail45p205n31619Z_c" stoichiometry="1" constant="true"/>
        </listOfProducts>
        <fbc:geneProductAssociation>
          <fbc:or>
            <fbc:geneProductRef fbc:geneProduct="G_Thaps3a_6397_23222"/>
            <fbc:geneProductRef fbc:geneProduct="G_Thaps3a_18434"/>
            <fbc:geneProductRef fbc:geneProduct="G_Thaps3a_4731"/>
            <fbc:geneProductRef fbc:geneProduct="G_Thaps3a_10267"/>
            <fbc:geneProductRef fbc:geneProduct="G_Thaps3a_264335"/>
          </fbc:or>
        </fbc:geneProductAssociation>
      </reaction>
      <reaction id="R_PI4P5K_EPA_EPA_c" name="Phosphatidylinositol-4-phosphate 5-kinase (20:5(5Z,8Z,11Z,14Z,17Z)/20:5(5Z,8Z,11Z,14Z,17Z))" reversible="false" fast="false" fbc:lowerFluxBound="cobra_0_bound" fbc:upperFluxBound="R_PI4P5K_EPA_EPA_c_upper_bound">
        <notes>
          <html xmlns="http://www.w3.org/1999/xhtml">
            <p>SUBSYSTEM: Inositol phosphate metabolism</p>
            <p>KEGG: R03469</p>
            <p>EC NUMBER: 2.7.1.68</p>
            <p>GENE ASSOCIATION: Thaps3a_6397_23222 or Thaps3a_18434 or Thaps3a_4731 or Thaps3a_10267 or Thaps3a_264335</p>
            <p>MNXR: MNXR85078</p>
          </html>
        </notes>
        <listOfReactants>
          <speciesReference species="M_pail4p205n3_c" stoichiometry="1" constant="true"/>
          <speciesReference species="M_atp_c" stoichiometry="1" constant="true"/>
        </listOfReactants>
        <listOfProducts>
          <speciesReference species="M_adp_c" stoichiometry="1" constant="true"/>
          <speciesReference species="M_h_c" stoichiometry="1" constant="true"/>
          <speciesReference species="M_pail45p205n3_c" stoichiometry="1" constant="true"/>
        </listOfProducts>
        <fbc:geneProductAssociation>
          <fbc:or>
            <fbc:geneProductRef fbc:geneProduct="G_Thaps3a_6397_23222"/>
            <fbc:geneProductRef fbc:geneProduct="G_Thaps3a_18434"/>
            <fbc:geneProductRef fbc:geneProduct="G_Thaps3a_4731"/>
            <fbc:geneProductRef fbc:geneProduct="G_Thaps3a_10267"/>
            <fbc:geneProductRef fbc:geneProduct="G_Thaps3a_264335"/>
          </fbc:or>
        </fbc:geneProductAssociation>
      </reaction>
      <reaction id="R_PI4P5K_PALM_LNA_c" name="Phosphatidylinositol-4-phosphate 5-kinase (16:0/18:2(9Z,12Z))" reversible="false" fast="false" fbc:lowerFluxBound="cobra_0_bound" fbc:upperFluxBound="R_PI4P5K_PALM_LNA_c_upper_bound">
        <notes>
          <html xmlns="http://www.w3.org/1999/xhtml">
            <p>SUBSYSTEM: Inositol phosphate metabolism</p>
            <p>KEGG: R03469</p>
            <p>EC NUMBER: 2.7.1.68</p>
            <p>GENE ASSOCIATION: Thaps3a_6397_23222 or Thaps3a_18434 or Thaps3a_4731 or Thaps3a_10267 or Thaps3a_264335</p>
            <p>MNXR: MNXR85078</p>
          </html>
        </notes>
        <listOfReactants>
          <speciesReference species="M_pail4p160182n6_c" stoichiometry="1" constant="true"/>
          <speciesReference species="M_atp_c" stoichiometry="1" constant="true"/>
        </listOfReactants>
        <listOfProducts>
          <speciesReference species="M_adp_c" stoichiometry="1" constant="true"/>
          <speciesReference species="M_h_c" stoichiometry="1" constant="true"/>
          <speciesReference species="M_pail45p160182n6_c" stoichiometry="1" constant="true"/>
        </listOfProducts>
        <fbc:geneProductAssociation>
          <fbc:or>
            <fbc:geneProductRef fbc:geneProduct="G_Thaps3a_6397_23222"/>
            <fbc:geneProductRef fbc:geneProduct="G_Thaps3a_18434"/>
            <fbc:geneProductRef fbc:geneProduct="G_Thaps3a_4731"/>
            <fbc:geneProductRef fbc:geneProduct="G_Thaps3a_10267"/>
            <fbc:geneProductRef fbc:geneProduct="G_Thaps3a_264335"/>
          </fbc:or>
        </fbc:geneProductAssociation>
      </reaction>
      <reaction id="R_PI4P5K_HDE_LNA_c" name="Phosphatidylinositol-4-phosphate 5-kinase (16:1(9Z)/18:2(9Z,12Z))" reversible="false" fast="false" fbc:lowerFluxBound="cobra_0_bound" fbc:upperFluxBound="R_PI4P5K_HDE_LNA_c_upper_bound">
        <notes>
          <html xmlns="http://www.w3.org/1999/xhtml">
            <p>SUBSYSTEM: Inositol phosphate metabolism</p>
            <p>KEGG: R03469</p>
            <p>EC NUMBER: 2.7.1.68</p>
            <p>GENE ASSOCIATION: Thaps3a_6397_23222 or Thaps3a_18434 or Thaps3a_4731 or Thaps3a_10267 or Thaps3a_264335</p>
            <p>MNXR: MNXR85078</p>
          </html>
        </notes>
        <listOfReactants>
          <speciesReference species="M_pail4p1619Z182n6_c" stoichiometry="1" constant="true"/>
          <speciesReference species="M_atp_c" stoichiometry="1" constant="true"/>
        </listOfReactants>
        <listOfProducts>
          <speciesReference species="M_adp_c" stoichiometry="1" constant="true"/>
          <speciesReference species="M_h_c" stoichiometry="1" constant="true"/>
          <speciesReference species="M_pail45p1619Z182n6_c" stoichiometry="1" constant="true"/>
        </listOfProducts>
        <fbc:geneProductAssociation>
          <fbc:or>
            <fbc:geneProductRef fbc:geneProduct="G_Thaps3a_6397_23222"/>
            <fbc:geneProductRef fbc:geneProduct="G_Thaps3a_18434"/>
            <fbc:geneProductRef fbc:geneProduct="G_Thaps3a_4731"/>
            <fbc:geneProductRef fbc:geneProduct="G_Thaps3a_10267"/>
            <fbc:geneProductRef fbc:geneProduct="G_Thaps3a_264335"/>
          </fbc:or>
        </fbc:geneProductAssociation>
      </reaction>
      <reaction id="R_PI4P5K_LNA_PALM_c" name="Phosphatidylinositol-4-phosphate 5-kinase (18:2(9Z,12Z)/16:0)" reversible="false" fast="false" fbc:lowerFluxBound="cobra_0_bound" fbc:upperFluxBound="R_PI4P5K_LNA_PALM_c_upper_bound">
        <notes>
          <html xmlns="http://www.w3.org/1999/xhtml">
            <p>SUBSYSTEM: Inositol phosphate metabolism</p>
            <p>KEGG: R03469</p>
            <p>EC NUMBER: 2.7.1.68</p>
            <p>GENE ASSOCIATION: Thaps3a_6397_23222 or Thaps3a_18434 or Thaps3a_4731 or Thaps3a_10267 or Thaps3a_264335</p>
            <p>MNXR: MNXR85078</p>
          </html>
        </notes>
        <listOfReactants>
          <speciesReference species="M_pail4p182n6160_c" stoichiometry="1" constant="true"/>
          <speciesReference species="M_atp_c" stoichiometry="1" constant="true"/>
        </listOfReactants>
        <listOfProducts>
          <speciesReference species="M_h_c" stoichiometry="1" constant="true"/>
          <speciesReference species="M_pail45p182n6160_c" stoichiometry="1" constant="true"/>
          <speciesReference species="M_adp_c" stoichiometry="1" constant="true"/>
        </listOfProducts>
        <fbc:geneProductAssociation>
          <fbc:or>
            <fbc:geneProductRef fbc:geneProduct="G_Thaps3a_6397_23222"/>
            <fbc:geneProductRef fbc:geneProduct="G_Thaps3a_18434"/>
            <fbc:geneProductRef fbc:geneProduct="G_Thaps3a_4731"/>
            <fbc:geneProductRef fbc:geneProduct="G_Thaps3a_10267"/>
            <fbc:geneProductRef fbc:geneProduct="G_Thaps3a_264335"/>
          </fbc:or>
        </fbc:geneProductAssociation>
      </reaction>
      <reaction id="R_PI4P5K_LNA_HDE_c" name="Phosphatidylinositol-4-phosphate 5-kinase (18:2(9Z,12Z)/16:1(9Z))" reversible="false" fast="false" fbc:lowerFluxBound="cobra_0_bound" fbc:upperFluxBound="R_PI4P5K_LNA_HDE_c_upper_bound">
        <notes>
          <html xmlns="http://www.w3.org/1999/xhtml">
            <p>SUBSYSTEM: Inositol phosphate metabolism</p>
            <p>KEGG: R03469</p>
            <p>EC NUMBER: 2.7.1.68</p>
            <p>GENE ASSOCIATION: Thaps3a_6397_23222 or Thaps3a_18434 or Thaps3a_4731 or Thaps3a_10267 or Thaps3a_264335</p>
            <p>MNXR: MNXR85078</p>
          </html>
        </notes>
        <listOfReactants>
          <speciesReference species="M_atp_c" stoichiometry="1" constant="true"/>
          <speciesReference species="M_pail4p182n61619Z_c" stoichiometry="1" constant="true"/>
        </listOfReactants>
        <listOfProducts>
          <speciesReference species="M_h_c" stoichiometry="1" constant="true"/>
          <speciesReference species="M_pail45p182n61619Z_c" stoichiometry="1" constant="true"/>
          <speciesReference species="M_adp_c" stoichiometry="1" constant="true"/>
        </listOfProducts>
        <fbc:geneProductAssociation>
          <fbc:or>
            <fbc:geneProductRef fbc:geneProduct="G_Thaps3a_6397_23222"/>
            <fbc:geneProductRef fbc:geneProduct="G_Thaps3a_18434"/>
            <fbc:geneProductRef fbc:geneProduct="G_Thaps3a_4731"/>
            <fbc:geneProductRef fbc:geneProduct="G_Thaps3a_10267"/>
            <fbc:geneProductRef fbc:geneProduct="G_Thaps3a_264335"/>
          </fbc:or>
        </fbc:geneProductAssociation>
      </reaction>
      <reaction id="R_PI4P5K_LNA_LNA_c" name="Phosphatidylinositol-4-phosphate 5-kinase (18:2(9Z,12Z)/18:2(9Z,12Z))" reversible="false" fast="false" fbc:lowerFluxBound="cobra_0_bound" fbc:upperFluxBound="R_PI4P5K_LNA_LNA_c_upper_bound">
        <notes>
          <html xmlns="http://www.w3.org/1999/xhtml">
            <p>SUBSYSTEM: Inositol phosphate metabolism</p>
            <p>KEGG: R03469</p>
            <p>EC NUMBER: 2.7.1.68</p>
            <p>GENE ASSOCIATION: Thaps3a_6397_23222 or Thaps3a_18434 or Thaps3a_4731 or Thaps3a_10267 or Thaps3a_264335</p>
            <p>MNXR: MNXR85078</p>
          </html>
        </notes>
        <listOfReactants>
          <speciesReference species="M_pail4p182_9_12_c" stoichiometry="1" constant="true"/>
          <speciesReference species="M_atp_c" stoichiometry="1" constant="true"/>
        </listOfReactants>
        <listOfProducts>
          <speciesReference species="M_adp_c" stoichiometry="1" constant="true"/>
          <speciesReference species="M_h_c" stoichiometry="1" constant="true"/>
          <speciesReference species="M_pail45p182_9_12_c" stoichiometry="1" constant="true"/>
        </listOfProducts>
        <fbc:geneProductAssociation>
          <fbc:or>
            <fbc:geneProductRef fbc:geneProduct="G_Thaps3a_6397_23222"/>
            <fbc:geneProductRef fbc:geneProduct="G_Thaps3a_18434"/>
            <fbc:geneProductRef fbc:geneProduct="G_Thaps3a_4731"/>
            <fbc:geneProductRef fbc:geneProduct="G_Thaps3a_10267"/>
            <fbc:geneProductRef fbc:geneProduct="G_Thaps3a_264335"/>
          </fbc:or>
        </fbc:geneProductAssociation>
      </reaction>
      <reaction id="R_PI4P5K_LNA_EPA_c" name="Phosphatidylinositol-4-phosphate 5-kinase (18:2(9Z,12Z)/20:5(5Z,8Z,11Z,14Z,17Z))" reversible="false" fast="false" fbc:lowerFluxBound="cobra_0_bound" fbc:upperFluxBound="R_PI4P5K_LNA_EPA_c_upper_bound">
        <notes>
          <html xmlns="http://www.w3.org/1999/xhtml">
            <p>SUBSYSTEM: Inositol phosphate metabolism</p>
            <p>KEGG: R03469</p>
            <p>EC NUMBER: 2.7.1.68</p>
            <p>GENE ASSOCIATION: Thaps3a_6397_23222 or Thaps3a_18434 or Thaps3a_4731 or Thaps3a_10267 or Thaps3a_264335</p>
            <p>MNXR: MNXR85078</p>
          </html>
        </notes>
        <listOfReactants>
          <speciesReference species="M_pail4p182n6205n3_c" stoichiometry="1" constant="true"/>
          <speciesReference species="M_atp_c" stoichiometry="1" constant="true"/>
        </listOfReactants>
        <listOfProducts>
          <speciesReference species="M_pail45p182n6205n3_c" stoichiometry="1" constant="true"/>
          <speciesReference species="M_adp_c" stoichiometry="1" constant="true"/>
          <speciesReference species="M_h_c" stoichiometry="1" constant="true"/>
        </listOfProducts>
        <fbc:geneProductAssociation>
          <fbc:or>
            <fbc:geneProductRef fbc:geneProduct="G_Thaps3a_6397_23222"/>
            <fbc:geneProductRef fbc:geneProduct="G_Thaps3a_18434"/>
            <fbc:geneProductRef fbc:geneProduct="G_Thaps3a_4731"/>
            <fbc:geneProductRef fbc:geneProduct="G_Thaps3a_10267"/>
            <fbc:geneProductRef fbc:geneProduct="G_Thaps3a_264335"/>
          </fbc:or>
        </fbc:geneProductAssociation>
      </reaction>
      <reaction id="R_PI4P5K_EPA_LNA_c" name="Phosphatidylinositol-4-phosphate 5-kinase (20:5(5Z,8Z,11Z,14Z,17Z)/18:2(9Z,12Z))" reversible="false" fast="false" fbc:lowerFluxBound="cobra_0_bound" fbc:upperFluxBound="R_PI4P5K_EPA_LNA_c_upper_bound">
        <notes>
          <html xmlns="http://www.w3.org/1999/xhtml">
            <p>SUBSYSTEM: Inositol phosphate metabolism</p>
            <p>KEGG: R03469</p>
            <p>EC NUMBER: 2.7.1.68</p>
            <p>GENE ASSOCIATION: Thaps3a_6397_23222 or Thaps3a_18434 or Thaps3a_4731 or Thaps3a_10267 or Thaps3a_264335</p>
            <p>MNXR: MNXR85078</p>
          </html>
        </notes>
        <listOfReactants>
          <speciesReference species="M_pail4p205n3182n6_c" stoichiometry="1" constant="true"/>
          <speciesReference species="M_atp_c" stoichiometry="1" constant="true"/>
        </listOfReactants>
        <listOfProducts>
          <speciesReference species="M_pail45p205n3182n6_c" stoichiometry="1" constant="true"/>
          <speciesReference species="M_h_c" stoichiometry="1" constant="true"/>
          <speciesReference species="M_adp_c" stoichiometry="1" constant="true"/>
        </listOfProducts>
        <fbc:geneProductAssociation>
          <fbc:or>
            <fbc:geneProductRef fbc:geneProduct="G_Thaps3a_6397_23222"/>
            <fbc:geneProductRef fbc:geneProduct="G_Thaps3a_18434"/>
            <fbc:geneProductRef fbc:geneProduct="G_Thaps3a_4731"/>
            <fbc:geneProductRef fbc:geneProduct="G_Thaps3a_10267"/>
            <fbc:geneProductRef fbc:geneProduct="G_Thaps3a_264335"/>
          </fbc:or>
        </fbc:geneProductAssociation>
      </reaction>
      <reaction id="R_PIP5P_PALM_PALM_c" name="Phosphatidylinositol-4-phosphate 5-phosphatase (16:0/16:0)" reversible="false" fast="false" fbc:lowerFluxBound="cobra_0_bound" fbc:upperFluxBound="R_PIP5P_PALM_PALM_c_upper_bound">
        <notes>
          <html xmlns="http://www.w3.org/1999/xhtml">
            <p>SUBSYSTEM: Inositol phosphate metabolism</p>
            <p>KEGG: R04404</p>
            <p>EC NUMBER: 3.1.3.36</p>
            <p>GENE ASSOCIATION: Thaps3a_21330_2555 or Thaps3a_27112</p>
            <p>MNXR: MNXR85221</p>
          </html>
        </notes>
        <listOfReactants>
          <speciesReference species="M_pail45p160_c" stoichiometry="1" constant="true"/>
          <speciesReference species="M_h2o_c" stoichiometry="1" constant="true"/>
        </listOfReactants>
        <listOfProducts>
          <speciesReference species="M_pail4p160_c" stoichiometry="1" constant="true"/>
          <speciesReference species="M_pi_c" stoichiometry="1" constant="true"/>
        </listOfProducts>
        <fbc:geneProductAssociation>
          <fbc:or>
            <fbc:geneProductRef fbc:geneProduct="G_Thaps3a_21330_2555"/>
            <fbc:geneProductRef fbc:geneProduct="G_Thaps3a_27112"/>
          </fbc:or>
        </fbc:geneProductAssociation>
      </reaction>
      <reaction id="R_PIP5P_PALM_HDE_c" name="Phosphatidylinositol-4-phosphate 5-phosphatase (16:0/16:1(9Z))" reversible="false" fast="false" fbc:lowerFluxBound="cobra_0_bound" fbc:upperFluxBound="R_PIP5P_PALM_HDE_c_upper_bound">
        <notes>
          <html xmlns="http://www.w3.org/1999/xhtml">
            <p>SUBSYSTEM: Inositol phosphate metabolism</p>
            <p>KEGG: R04404</p>
            <p>EC NUMBER: 3.1.3.36</p>
            <p>GENE ASSOCIATION: Thaps3a_21330_2555 or Thaps3a_27112</p>
            <p>MNXR: MNXR85221</p>
          </html>
        </notes>
        <listOfReactants>
          <speciesReference species="M_pail45p1601619Z_c" stoichiometry="1" constant="true"/>
          <speciesReference species="M_h2o_c" stoichiometry="1" constant="true"/>
        </listOfReactants>
        <listOfProducts>
          <speciesReference species="M_pi_c" stoichiometry="1" constant="true"/>
          <speciesReference species="M_pail4p1601619Z_c" stoichiometry="1" constant="true"/>
        </listOfProducts>
        <fbc:geneProductAssociation>
          <fbc:or>
            <fbc:geneProductRef fbc:geneProduct="G_Thaps3a_21330_2555"/>
            <fbc:geneProductRef fbc:geneProduct="G_Thaps3a_27112"/>
          </fbc:or>
        </fbc:geneProductAssociation>
      </reaction>
      <reaction id="R_PIP5P_PALM_EPA_c" name="Phosphatidylinositol-4-phosphate 5-phosphatase (16:0/20:5(5Z,8Z,11Z,14Z,17Z))" reversible="false" fast="false" fbc:lowerFluxBound="cobra_0_bound" fbc:upperFluxBound="R_PIP5P_PALM_EPA_c_upper_bound">
        <notes>
          <html xmlns="http://www.w3.org/1999/xhtml">
            <p>SUBSYSTEM: Inositol phosphate metabolism</p>
            <p>KEGG: R04404</p>
            <p>EC NUMBER: 3.1.3.36</p>
            <p>GENE ASSOCIATION: Thaps3a_21330_2555 or Thaps3a_27112</p>
            <p>MNXR: MNXR85221</p>
          </html>
        </notes>
        <listOfReactants>
          <speciesReference species="M_pail45p160205n3_c" stoichiometry="1" constant="true"/>
          <speciesReference species="M_h2o_c" stoichiometry="1" constant="true"/>
        </listOfReactants>
        <listOfProducts>
          <speciesReference species="M_pail4p160205n3_c" stoichiometry="1" constant="true"/>
          <speciesReference species="M_pi_c" stoichiometry="1" constant="true"/>
        </listOfProducts>
        <fbc:geneProductAssociation>
          <fbc:or>
            <fbc:geneProductRef fbc:geneProduct="G_Thaps3a_21330_2555"/>
            <fbc:geneProductRef fbc:geneProduct="G_Thaps3a_27112"/>
          </fbc:or>
        </fbc:geneProductAssociation>
      </reaction>
      <reaction id="R_PIP5P_HDE_PALM_c" name="Phosphatidylinositol-4-phosphate 5-phosphatase (16:1(9Z)/16:0)" reversible="false" fast="false" fbc:lowerFluxBound="cobra_0_bound" fbc:upperFluxBound="R_PIP5P_HDE_PALM_c_upper_bound">
        <notes>
          <html xmlns="http://www.w3.org/1999/xhtml">
            <p>SUBSYSTEM: Inositol phosphate metabolism</p>
            <p>KEGG: R04404</p>
            <p>EC NUMBER: 3.1.3.36</p>
            <p>GENE ASSOCIATION: Thaps3a_21330_2555 or Thaps3a_27112</p>
            <p>MNXR: MNXR85221</p>
          </html>
        </notes>
        <listOfReactants>
          <speciesReference species="M_h2o_c" stoichiometry="1" constant="true"/>
          <speciesReference species="M_pail45p1619Z160_c" stoichiometry="1" constant="true"/>
        </listOfReactants>
        <listOfProducts>
          <speciesReference species="M_pi_c" stoichiometry="1" constant="true"/>
          <speciesReference species="M_pail4p1619Z160_c" stoichiometry="1" constant="true"/>
        </listOfProducts>
        <fbc:geneProductAssociation>
          <fbc:or>
            <fbc:geneProductRef fbc:geneProduct="G_Thaps3a_21330_2555"/>
            <fbc:geneProductRef fbc:geneProduct="G_Thaps3a_27112"/>
          </fbc:or>
        </fbc:geneProductAssociation>
      </reaction>
      <reaction id="R_PIP5P_HDE_HDE_c" name="Phosphatidylinositol-4-phosphate 5-phosphatase (16:1(9Z)/16:1(9Z))" reversible="false" fast="false" fbc:lowerFluxBound="cobra_0_bound" fbc:upperFluxBound="R_PIP5P_HDE_HDE_c_upper_bound">
        <notes>
          <html xmlns="http://www.w3.org/1999/xhtml">
            <p>SUBSYSTEM: Inositol phosphate metabolism</p>
            <p>KEGG: R04404</p>
            <p>EC NUMBER: 3.1.3.36</p>
            <p>GENE ASSOCIATION: Thaps3a_21330_2555 or Thaps3a_27112</p>
            <p>MNXR: MNXR85221</p>
          </html>
        </notes>
        <listOfReactants>
          <speciesReference species="M_pail45p161_c" stoichiometry="1" constant="true"/>
          <speciesReference species="M_h2o_c" stoichiometry="1" constant="true"/>
        </listOfReactants>
        <listOfProducts>
          <speciesReference species="M_pail4p161_c" stoichiometry="1" constant="true"/>
          <speciesReference species="M_pi_c" stoichiometry="1" constant="true"/>
        </listOfProducts>
        <fbc:geneProductAssociation>
          <fbc:or>
            <fbc:geneProductRef fbc:geneProduct="G_Thaps3a_21330_2555"/>
            <fbc:geneProductRef fbc:geneProduct="G_Thaps3a_27112"/>
          </fbc:or>
        </fbc:geneProductAssociation>
      </reaction>
      <reaction id="R_PIP5P_HDE_EPA_c" name="Phosphatidylinositol-4-phosphate 5-phosphatase (16:1(9Z)/20:5(5Z,8Z,11Z,14Z,17Z))" reversible="false" fast="false" fbc:lowerFluxBound="cobra_0_bound" fbc:upperFluxBound="R_PIP5P_HDE_EPA_c_upper_bound">
        <notes>
          <html xmlns="http://www.w3.org/1999/xhtml">
            <p>SUBSYSTEM: Inositol phosphate metabolism</p>
            <p>KEGG: R04404</p>
            <p>EC NUMBER: 3.1.3.36</p>
            <p>GENE ASSOCIATION: Thaps3a_21330_2555 or Thaps3a_27112</p>
            <p>MNXR: MNXR85221</p>
          </html>
        </notes>
        <listOfReactants>
          <speciesReference species="M_h2o_c" stoichiometry="1" constant="true"/>
          <speciesReference species="M_pail45p1619Z205n3_c" stoichiometry="1" constant="true"/>
        </listOfReactants>
        <listOfProducts>
          <speciesReference species="M_pail4p1619Z205n3_c" stoichiometry="1" constant="true"/>
          <speciesReference species="M_pi_c" stoichiometry="1" constant="true"/>
        </listOfProducts>
        <fbc:geneProductAssociation>
          <fbc:or>
            <fbc:geneProductRef fbc:geneProduct="G_Thaps3a_21330_2555"/>
            <fbc:geneProductRef fbc:geneProduct="G_Thaps3a_27112"/>
          </fbc:or>
        </fbc:geneProductAssociation>
      </reaction>
      <reaction id="R_PIP5P_EPA_PALM_c" name="Phosphatidylinositol-4-phosphate 5-phosphatase (20:5(5Z,8Z,11Z,14Z,17Z)/16:0)" reversible="false" fast="false" fbc:lowerFluxBound="cobra_0_bound" fbc:upperFluxBound="R_PIP5P_EPA_PALM_c_upper_bound">
        <notes>
          <html xmlns="http://www.w3.org/1999/xhtml">
            <p>SUBSYSTEM: Inositol phosphate metabolism</p>
            <p>KEGG: R04404</p>
            <p>EC NUMBER: 3.1.3.36</p>
            <p>GENE ASSOCIATION: Thaps3a_21330_2555 or Thaps3a_27112</p>
            <p>MNXR: MNXR85221</p>
          </html>
        </notes>
        <listOfReactants>
          <speciesReference species="M_pail45p205n3160_c" stoichiometry="1" constant="true"/>
          <speciesReference species="M_h2o_c" stoichiometry="1" constant="true"/>
        </listOfReactants>
        <listOfProducts>
          <speciesReference species="M_pail4p205n3160_c" stoichiometry="1" constant="true"/>
          <speciesReference species="M_pi_c" stoichiometry="1" constant="true"/>
        </listOfProducts>
        <fbc:geneProductAssociation>
          <fbc:or>
            <fbc:geneProductRef fbc:geneProduct="G_Thaps3a_21330_2555"/>
            <fbc:geneProductRef fbc:geneProduct="G_Thaps3a_27112"/>
          </fbc:or>
        </fbc:geneProductAssociation>
      </reaction>
      <reaction id="R_PIP5P_EPA_HDE_c" name="Phosphatidylinositol-4-phosphate 5-phosphatase (20:5(5Z,8Z,11Z,14Z,17Z)/16:1(9Z))" reversible="false" fast="false" fbc:lowerFluxBound="cobra_0_bound" fbc:upperFluxBound="R_PIP5P_EPA_HDE_c_upper_bound">
        <notes>
          <html xmlns="http://www.w3.org/1999/xhtml">
            <p>SUBSYSTEM: Inositol phosphate metabolism</p>
            <p>KEGG: R04404</p>
            <p>EC NUMBER: 3.1.3.36</p>
            <p>GENE ASSOCIATION: Thaps3a_21330_2555 or Thaps3a_27112</p>
            <p>MNXR: MNXR85221</p>
          </html>
        </notes>
        <listOfReactants>
          <speciesReference species="M_pail45p205n31619Z_c" stoichiometry="1" constant="true"/>
          <speciesReference species="M_h2o_c" stoichiometry="1" constant="true"/>
        </listOfReactants>
        <listOfProducts>
          <speciesReference species="M_pail4p205n31619Z_c" stoichiometry="1" constant="true"/>
          <speciesReference species="M_pi_c" stoichiometry="1" constant="true"/>
        </listOfProducts>
        <fbc:geneProductAssociation>
          <fbc:or>
            <fbc:geneProductRef fbc:geneProduct="G_Thaps3a_21330_2555"/>
            <fbc:geneProductRef fbc:geneProduct="G_Thaps3a_27112"/>
          </fbc:or>
        </fbc:geneProductAssociation>
      </reaction>
      <reaction id="R_PIP5P_EPA_EPA_c" name="Phosphatidylinositol-4-phosphate 5-phosphatase (20:5(5Z,8Z,11Z,14Z,17Z)/20:5(5Z,8Z,11Z,14Z,17Z))" reversible="false" fast="false" fbc:lowerFluxBound="cobra_0_bound" fbc:upperFluxBound="R_PIP5P_EPA_EPA_c_upper_bound">
        <notes>
          <html xmlns="http://www.w3.org/1999/xhtml">
            <p>SUBSYSTEM: Inositol phosphate metabolism</p>
            <p>KEGG: R04404</p>
            <p>EC NUMBER: 3.1.3.36</p>
            <p>GENE ASSOCIATION: Thaps3a_21330_2555 or Thaps3a_27112</p>
            <p>MNXR: MNXR85221</p>
          </html>
        </notes>
        <listOfReactants>
          <speciesReference species="M_pail45p205n3_c" stoichiometry="1" constant="true"/>
          <speciesReference species="M_h2o_c" stoichiometry="1" constant="true"/>
        </listOfReactants>
        <listOfProducts>
          <speciesReference species="M_pi_c" stoichiometry="1" constant="true"/>
          <speciesReference species="M_pail4p205n3_c" stoichiometry="1" constant="true"/>
        </listOfProducts>
        <fbc:geneProductAssociation>
          <fbc:or>
            <fbc:geneProductRef fbc:geneProduct="G_Thaps3a_21330_2555"/>
            <fbc:geneProductRef fbc:geneProduct="G_Thaps3a_27112"/>
          </fbc:or>
        </fbc:geneProductAssociation>
      </reaction>
      <reaction id="R_PIP5P_PALM_LNA_c" name="Phosphatidylinositol-4-phosphate 5-phosphatase (16:0/18:2(9Z,12Z))" reversible="false" fast="false" fbc:lowerFluxBound="cobra_0_bound" fbc:upperFluxBound="R_PIP5P_PALM_LNA_c_upper_bound">
        <notes>
          <html xmlns="http://www.w3.org/1999/xhtml">
            <p>SUBSYSTEM: Inositol phosphate metabolism</p>
            <p>KEGG: R04404</p>
            <p>EC NUMBER: 3.1.3.36</p>
            <p>GENE ASSOCIATION: Thaps3a_21330_2555 or Thaps3a_27112</p>
            <p>MNXR: MNXR85221</p>
          </html>
        </notes>
        <listOfReactants>
          <speciesReference species="M_pail45p160182n6_c" stoichiometry="1" constant="true"/>
          <speciesReference species="M_h2o_c" stoichiometry="1" constant="true"/>
        </listOfReactants>
        <listOfProducts>
          <speciesReference species="M_pi_c" stoichiometry="1" constant="true"/>
          <speciesReference species="M_pail4p160182n6_c" stoichiometry="1" constant="true"/>
        </listOfProducts>
        <fbc:geneProductAssociation>
          <fbc:or>
            <fbc:geneProductRef fbc:geneProduct="G_Thaps3a_21330_2555"/>
            <fbc:geneProductRef fbc:geneProduct="G_Thaps3a_27112"/>
          </fbc:or>
        </fbc:geneProductAssociation>
      </reaction>
      <reaction id="R_PIP5P_HDE_LNA_c" name="Phosphatidylinositol-4-phosphate 5-phosphatase (16:1(9Z)/18:2(9Z,12Z))" reversible="false" fast="false" fbc:lowerFluxBound="cobra_0_bound" fbc:upperFluxBound="R_PIP5P_HDE_LNA_c_upper_bound">
        <notes>
          <html xmlns="http://www.w3.org/1999/xhtml">
            <p>SUBSYSTEM: Inositol phosphate metabolism</p>
            <p>KEGG: R04404</p>
            <p>EC NUMBER: 3.1.3.36</p>
            <p>GENE ASSOCIATION: Thaps3a_21330_2555 or Thaps3a_27112</p>
            <p>MNXR: MNXR85221</p>
          </html>
        </notes>
        <listOfReactants>
          <speciesReference species="M_pail45p1619Z182n6_c" stoichiometry="1" constant="true"/>
          <speciesReference species="M_h2o_c" stoichiometry="1" constant="true"/>
        </listOfReactants>
        <listOfProducts>
          <speciesReference species="M_pi_c" stoichiometry="1" constant="true"/>
          <speciesReference species="M_pail4p1619Z182n6_c" stoichiometry="1" constant="true"/>
        </listOfProducts>
        <fbc:geneProductAssociation>
          <fbc:or>
            <fbc:geneProductRef fbc:geneProduct="G_Thaps3a_21330_2555"/>
            <fbc:geneProductRef fbc:geneProduct="G_Thaps3a_27112"/>
          </fbc:or>
        </fbc:geneProductAssociation>
      </reaction>
      <reaction id="R_PIP5P_LNA_PALM_c" name="Phosphatidylinositol-4-phosphate 5-phosphatase (18:2(9Z,12Z)/16:0)" reversible="false" fast="false" fbc:lowerFluxBound="cobra_0_bound" fbc:upperFluxBound="R_PIP5P_LNA_PALM_c_upper_bound">
        <notes>
          <html xmlns="http://www.w3.org/1999/xhtml">
            <p>SUBSYSTEM: Inositol phosphate metabolism</p>
            <p>KEGG: R04404</p>
            <p>EC NUMBER: 3.1.3.36</p>
            <p>GENE ASSOCIATION: Thaps3a_21330_2555 or Thaps3a_27112</p>
            <p>MNXR: MNXR85221</p>
          </html>
        </notes>
        <listOfReactants>
          <speciesReference species="M_pail45p182n6160_c" stoichiometry="1" constant="true"/>
          <speciesReference species="M_h2o_c" stoichiometry="1" constant="true"/>
        </listOfReactants>
        <listOfProducts>
          <speciesReference species="M_pail4p182n6160_c" stoichiometry="1" constant="true"/>
          <speciesReference species="M_pi_c" stoichiometry="1" constant="true"/>
        </listOfProducts>
        <fbc:geneProductAssociation>
          <fbc:or>
            <fbc:geneProductRef fbc:geneProduct="G_Thaps3a_21330_2555"/>
            <fbc:geneProductRef fbc:geneProduct="G_Thaps3a_27112"/>
          </fbc:or>
        </fbc:geneProductAssociation>
      </reaction>
      <reaction id="R_PIP5P_LNA_HDE_c" name="Phosphatidylinositol-4-phosphate 5-phosphatase (18:2(9Z,12Z)/16:1(9Z))" reversible="false" fast="false" fbc:lowerFluxBound="cobra_0_bound" fbc:upperFluxBound="R_PIP5P_LNA_HDE_c_upper_bound">
        <notes>
          <html xmlns="http://www.w3.org/1999/xhtml">
            <p>SUBSYSTEM: Inositol phosphate metabolism</p>
            <p>KEGG: R04404</p>
            <p>EC NUMBER: 3.1.3.36</p>
            <p>GENE ASSOCIATION: Thaps3a_21330_2555 or Thaps3a_27112</p>
            <p>MNXR: MNXR85221</p>
          </html>
        </notes>
        <listOfReactants>
          <speciesReference species="M_h2o_c" stoichiometry="1" constant="true"/>
          <speciesReference species="M_pail45p182n61619Z_c" stoichiometry="1" constant="true"/>
        </listOfReactants>
        <listOfProducts>
          <speciesReference species="M_pi_c" stoichiometry="1" constant="true"/>
          <speciesReference species="M_pail4p182n61619Z_c" stoichiometry="1" constant="true"/>
        </listOfProducts>
        <fbc:geneProductAssociation>
          <fbc:or>
            <fbc:geneProductRef fbc:geneProduct="G_Thaps3a_21330_2555"/>
            <fbc:geneProductRef fbc:geneProduct="G_Thaps3a_27112"/>
          </fbc:or>
        </fbc:geneProductAssociation>
      </reaction>
      <reaction id="R_PIP5P_LNA_LNA_c" name="Phosphatidylinositol-4-phosphate 5-phosphatase (18:2(9Z,12Z)/18:2(9Z,12Z))" reversible="false" fast="false" fbc:lowerFluxBound="cobra_0_bound" fbc:upperFluxBound="R_PIP5P_LNA_LNA_c_upper_bound">
        <notes>
          <html xmlns="http://www.w3.org/1999/xhtml">
            <p>SUBSYSTEM: Inositol phosphate metabolism</p>
            <p>KEGG: R04404</p>
            <p>EC NUMBER: 3.1.3.36</p>
            <p>GENE ASSOCIATION: Thaps3a_21330_2555 or Thaps3a_27112</p>
            <p>MNXR: MNXR85221</p>
          </html>
        </notes>
        <listOfReactants>
          <speciesReference species="M_h2o_c" stoichiometry="1" constant="true"/>
          <speciesReference species="M_pail45p182_9_12_c" stoichiometry="1" constant="true"/>
        </listOfReactants>
        <listOfProducts>
          <speciesReference species="M_pi_c" stoichiometry="1" constant="true"/>
          <speciesReference species="M_pail4p182_9_12_c" stoichiometry="1" constant="true"/>
        </listOfProducts>
        <fbc:geneProductAssociation>
          <fbc:or>
            <fbc:geneProductRef fbc:geneProduct="G_Thaps3a_21330_2555"/>
            <fbc:geneProductRef fbc:geneProduct="G_Thaps3a_27112"/>
          </fbc:or>
        </fbc:geneProductAssociation>
      </reaction>
      <reaction id="R_PIP5P_LNA_EPA_c" name="Phosphatidylinositol-4-phosphate 5-phosphatase (18:2(9Z,12Z)/20:5(5Z,8Z,11Z,14Z,17Z))" reversible="false" fast="false" fbc:lowerFluxBound="cobra_0_bound" fbc:upperFluxBound="R_PIP5P_LNA_EPA_c_upper_bound">
        <notes>
          <html xmlns="http://www.w3.org/1999/xhtml">
            <p>SUBSYSTEM: Inositol phosphate metabolism</p>
            <p>KEGG: R04404</p>
            <p>EC NUMBER: 3.1.3.36</p>
            <p>GENE ASSOCIATION: Thaps3a_21330_2555 or Thaps3a_27112</p>
            <p>MNXR: MNXR85221</p>
          </html>
        </notes>
        <listOfReactants>
          <speciesReference species="M_pail45p182n6205n3_c" stoichiometry="1" constant="true"/>
          <speciesReference species="M_h2o_c" stoichiometry="1" constant="true"/>
        </listOfReactants>
        <listOfProducts>
          <speciesReference species="M_pail4p182n6205n3_c" stoichiometry="1" constant="true"/>
          <speciesReference species="M_pi_c" stoichiometry="1" constant="true"/>
        </listOfProducts>
        <fbc:geneProductAssociation>
          <fbc:or>
            <fbc:geneProductRef fbc:geneProduct="G_Thaps3a_21330_2555"/>
            <fbc:geneProductRef fbc:geneProduct="G_Thaps3a_27112"/>
          </fbc:or>
        </fbc:geneProductAssociation>
      </reaction>
      <reaction id="R_PIP5P_EPA_LNA_c" name="Phosphatidylinositol-4-phosphate 5-phosphatase (20:5(5Z,8Z,11Z,14Z,17Z)/18:2(9Z,12Z))" reversible="false" fast="false" fbc:lowerFluxBound="cobra_0_bound" fbc:upperFluxBound="R_PIP5P_EPA_LNA_c_upper_bound">
        <notes>
          <html xmlns="http://www.w3.org/1999/xhtml">
            <p>SUBSYSTEM: Inositol phosphate metabolism</p>
            <p>KEGG: R04404</p>
            <p>EC NUMBER: 3.1.3.36</p>
            <p>GENE ASSOCIATION: Thaps3a_21330_2555 or Thaps3a_27112</p>
            <p>MNXR: MNXR85221</p>
          </html>
        </notes>
        <listOfReactants>
          <speciesReference species="M_h2o_c" stoichiometry="1" constant="true"/>
          <speciesReference species="M_pail45p205n3182n6_c" stoichiometry="1" constant="true"/>
        </listOfReactants>
        <listOfProducts>
          <speciesReference species="M_pail4p205n3182n6_c" stoichiometry="1" constant="true"/>
          <speciesReference species="M_pi_c" stoichiometry="1" constant="true"/>
        </listOfProducts>
        <fbc:geneProductAssociation>
          <fbc:or>
            <fbc:geneProductRef fbc:geneProduct="G_Thaps3a_21330_2555"/>
            <fbc:geneProductRef fbc:geneProduct="G_Thaps3a_27112"/>
          </fbc:or>
        </fbc:geneProductAssociation>
      </reaction>
      <reaction id="R_PIP3K_PALM_PALM_c" name="Phosphatidylinositol 3-kinase (16:0/16:0)" reversible="false" fast="false" fbc:lowerFluxBound="cobra_0_bound" fbc:upperFluxBound="R_PIP3K_PALM_PALM_c_upper_bound">
        <notes>
          <html xmlns="http://www.w3.org/1999/xhtml">
            <p>SUBSYSTEM: Inositol phosphate metabolism</p>
            <p>KEGG: R03362</p>
            <p>EC NUMBER: 2.7.1.137</p>
            <p>GENE ASSOCIATION: Thaps3a_263926 or Thaps3a_259240 or Thaps3a_24543</p>
            <p>MNXR: MNXR85062</p>
          </html>
        </notes>
        <listOfReactants>
          <speciesReference species="M_atp_c" stoichiometry="1" constant="true"/>
          <speciesReference species="M_pail160_c" stoichiometry="1" constant="true"/>
        </listOfReactants>
        <listOfProducts>
          <speciesReference species="M_pail3p160_c" stoichiometry="1" constant="true"/>
          <speciesReference species="M_adp_c" stoichiometry="1" constant="true"/>
          <speciesReference species="M_h_c" stoichiometry="1" constant="true"/>
        </listOfProducts>
        <fbc:geneProductAssociation>
          <fbc:or>
            <fbc:geneProductRef fbc:geneProduct="G_Thaps3a_263926"/>
            <fbc:geneProductRef fbc:geneProduct="G_Thaps3a_259240"/>
            <fbc:geneProductRef fbc:geneProduct="G_Thaps3a_24543"/>
          </fbc:or>
        </fbc:geneProductAssociation>
      </reaction>
      <reaction id="R_PIP3K_PALM_HDE_c" name="Phosphatidylinositol 3-kinase (16:0/16:1(9Z))" reversible="false" fast="false" fbc:lowerFluxBound="cobra_0_bound" fbc:upperFluxBound="R_PIP3K_PALM_HDE_c_upper_bound">
        <notes>
          <html xmlns="http://www.w3.org/1999/xhtml">
            <p>SUBSYSTEM: Inositol phosphate metabolism</p>
            <p>KEGG: R03362</p>
            <p>EC NUMBER: 2.7.1.137</p>
            <p>GENE ASSOCIATION: Thaps3a_263926 or Thaps3a_259240 or Thaps3a_24543</p>
            <p>MNXR: MNXR85062</p>
          </html>
        </notes>
        <listOfReactants>
          <speciesReference species="M_pail1601619Z_c" stoichiometry="1" constant="true"/>
          <speciesReference species="M_atp_c" stoichiometry="1" constant="true"/>
        </listOfReactants>
        <listOfProducts>
          <speciesReference species="M_pail3p1601619Z_c" stoichiometry="1" constant="true"/>
          <speciesReference species="M_adp_c" stoichiometry="1" constant="true"/>
          <speciesReference species="M_h_c" stoichiometry="1" constant="true"/>
        </listOfProducts>
        <fbc:geneProductAssociation>
          <fbc:or>
            <fbc:geneProductRef fbc:geneProduct="G_Thaps3a_263926"/>
            <fbc:geneProductRef fbc:geneProduct="G_Thaps3a_259240"/>
            <fbc:geneProductRef fbc:geneProduct="G_Thaps3a_24543"/>
          </fbc:or>
        </fbc:geneProductAssociation>
      </reaction>
      <reaction id="R_PIP3K_PALM_EPA_c" name="Phosphatidylinositol 3-kinase (16:0/20:5(5Z,8Z,11Z,14Z,17Z))" reversible="false" fast="false" fbc:lowerFluxBound="cobra_0_bound" fbc:upperFluxBound="R_PIP3K_PALM_EPA_c_upper_bound">
        <notes>
          <html xmlns="http://www.w3.org/1999/xhtml">
            <p>SUBSYSTEM: Inositol phosphate metabolism</p>
            <p>KEGG: R03362</p>
            <p>EC NUMBER: 2.7.1.137</p>
            <p>GENE ASSOCIATION: Thaps3a_263926 or Thaps3a_259240 or Thaps3a_24543</p>
            <p>MNXR: MNXR85062</p>
          </html>
        </notes>
        <listOfReactants>
          <speciesReference species="M_pail160205n3_c" stoichiometry="1" constant="true"/>
          <speciesReference species="M_atp_c" stoichiometry="1" constant="true"/>
        </listOfReactants>
        <listOfProducts>
          <speciesReference species="M_pail3p160205n3_c" stoichiometry="1" constant="true"/>
          <speciesReference species="M_h_c" stoichiometry="1" constant="true"/>
          <speciesReference species="M_adp_c" stoichiometry="1" constant="true"/>
        </listOfProducts>
        <fbc:geneProductAssociation>
          <fbc:or>
            <fbc:geneProductRef fbc:geneProduct="G_Thaps3a_263926"/>
            <fbc:geneProductRef fbc:geneProduct="G_Thaps3a_259240"/>
            <fbc:geneProductRef fbc:geneProduct="G_Thaps3a_24543"/>
          </fbc:or>
        </fbc:geneProductAssociation>
      </reaction>
      <reaction id="R_PIP3K_HDE_PALM_c" name="Phosphatidylinositol 3-kinase (16:1(9Z)/16:0)" reversible="false" fast="false" fbc:lowerFluxBound="cobra_0_bound" fbc:upperFluxBound="R_PIP3K_HDE_PALM_c_upper_bound">
        <notes>
          <html xmlns="http://www.w3.org/1999/xhtml">
            <p>SUBSYSTEM: Inositol phosphate metabolism</p>
            <p>KEGG: R03362</p>
            <p>EC NUMBER: 2.7.1.137</p>
            <p>GENE ASSOCIATION: Thaps3a_263926 or Thaps3a_259240 or Thaps3a_24543</p>
            <p>MNXR: MNXR85062</p>
          </html>
        </notes>
        <listOfReactants>
          <speciesReference species="M_pail1619Z160_c" stoichiometry="1" constant="true"/>
          <speciesReference species="M_atp_c" stoichiometry="1" constant="true"/>
        </listOfReactants>
        <listOfProducts>
          <speciesReference species="M_pail3p1619Z160_c" stoichiometry="1" constant="true"/>
          <speciesReference species="M_adp_c" stoichiometry="1" constant="true"/>
          <speciesReference species="M_h_c" stoichiometry="1" constant="true"/>
        </listOfProducts>
        <fbc:geneProductAssociation>
          <fbc:or>
            <fbc:geneProductRef fbc:geneProduct="G_Thaps3a_263926"/>
            <fbc:geneProductRef fbc:geneProduct="G_Thaps3a_259240"/>
            <fbc:geneProductRef fbc:geneProduct="G_Thaps3a_24543"/>
          </fbc:or>
        </fbc:geneProductAssociation>
      </reaction>
      <reaction id="R_PIP3K_HDE_HDE_c" name="Phosphatidylinositol 3-kinase (16:1(9Z)/16:1(9Z))" reversible="false" fast="false" fbc:lowerFluxBound="cobra_0_bound" fbc:upperFluxBound="R_PIP3K_HDE_HDE_c_upper_bound">
        <notes>
          <html xmlns="http://www.w3.org/1999/xhtml">
            <p>SUBSYSTEM: Inositol phosphate metabolism</p>
            <p>KEGG: R03362</p>
            <p>EC NUMBER: 2.7.1.137</p>
            <p>GENE ASSOCIATION: Thaps3a_263926 or Thaps3a_259240 or Thaps3a_24543</p>
            <p>MNXR: MNXR85062</p>
          </html>
        </notes>
        <listOfReactants>
          <speciesReference species="M_pail161_c" stoichiometry="1" constant="true"/>
          <speciesReference species="M_atp_c" stoichiometry="1" constant="true"/>
        </listOfReactants>
        <listOfProducts>
          <speciesReference species="M_pail3p161_c" stoichiometry="1" constant="true"/>
          <speciesReference species="M_adp_c" stoichiometry="1" constant="true"/>
          <speciesReference species="M_h_c" stoichiometry="1" constant="true"/>
        </listOfProducts>
        <fbc:geneProductAssociation>
          <fbc:or>
            <fbc:geneProductRef fbc:geneProduct="G_Thaps3a_263926"/>
            <fbc:geneProductRef fbc:geneProduct="G_Thaps3a_259240"/>
            <fbc:geneProductRef fbc:geneProduct="G_Thaps3a_24543"/>
          </fbc:or>
        </fbc:geneProductAssociation>
      </reaction>
      <reaction id="R_PIP3K_HDE_EPA_c" name="Phosphatidylinositol 3-kinase (16:1(9Z)/20:5(5Z,8Z,11Z,14Z,17Z))" reversible="false" fast="false" fbc:lowerFluxBound="cobra_0_bound" fbc:upperFluxBound="R_PIP3K_HDE_EPA_c_upper_bound">
        <notes>
          <html xmlns="http://www.w3.org/1999/xhtml">
            <p>SUBSYSTEM: Inositol phosphate metabolism</p>
            <p>KEGG: R03362</p>
            <p>EC NUMBER: 2.7.1.137</p>
            <p>GENE ASSOCIATION: Thaps3a_263926 or Thaps3a_259240 or Thaps3a_24543</p>
            <p>MNXR: MNXR85062</p>
          </html>
        </notes>
        <listOfReactants>
          <speciesReference species="M_pail1619Z205n3_c" stoichiometry="1" constant="true"/>
          <speciesReference species="M_atp_c" stoichiometry="1" constant="true"/>
        </listOfReactants>
        <listOfProducts>
          <speciesReference species="M_adp_c" stoichiometry="1" constant="true"/>
          <speciesReference species="M_h_c" stoichiometry="1" constant="true"/>
          <speciesReference species="M_pail3p1619Z205n3_c" stoichiometry="1" constant="true"/>
        </listOfProducts>
        <fbc:geneProductAssociation>
          <fbc:or>
            <fbc:geneProductRef fbc:geneProduct="G_Thaps3a_263926"/>
            <fbc:geneProductRef fbc:geneProduct="G_Thaps3a_259240"/>
            <fbc:geneProductRef fbc:geneProduct="G_Thaps3a_24543"/>
          </fbc:or>
        </fbc:geneProductAssociation>
      </reaction>
      <reaction id="R_PIP3K_EPA_PALM_c" name="Phosphatidylinositol 3-kinase (20:5(5Z,8Z,11Z,14Z,17Z)/16:0)" reversible="false" fast="false" fbc:lowerFluxBound="cobra_0_bound" fbc:upperFluxBound="R_PIP3K_EPA_PALM_c_upper_bound">
        <notes>
          <html xmlns="http://www.w3.org/1999/xhtml">
            <p>SUBSYSTEM: Inositol phosphate metabolism</p>
            <p>KEGG: R03362</p>
            <p>EC NUMBER: 2.7.1.137</p>
            <p>GENE ASSOCIATION: Thaps3a_263926 or Thaps3a_259240 or Thaps3a_24543</p>
            <p>MNXR: MNXR85062</p>
          </html>
        </notes>
        <listOfReactants>
          <speciesReference species="M_atp_c" stoichiometry="1" constant="true"/>
          <speciesReference species="M_pail205n3160_c" stoichiometry="1" constant="true"/>
        </listOfReactants>
        <listOfProducts>
          <speciesReference species="M_pail3p205n3160_c" stoichiometry="1" constant="true"/>
          <speciesReference species="M_adp_c" stoichiometry="1" constant="true"/>
          <speciesReference species="M_h_c" stoichiometry="1" constant="true"/>
        </listOfProducts>
        <fbc:geneProductAssociation>
          <fbc:or>
            <fbc:geneProductRef fbc:geneProduct="G_Thaps3a_263926"/>
            <fbc:geneProductRef fbc:geneProduct="G_Thaps3a_259240"/>
            <fbc:geneProductRef fbc:geneProduct="G_Thaps3a_24543"/>
          </fbc:or>
        </fbc:geneProductAssociation>
      </reaction>
      <reaction id="R_PIP3K_EPA_HDE_c" name="Phosphatidylinositol 3-kinase (20:5(5Z,8Z,11Z,14Z,17Z)/16:1(9Z))" reversible="false" fast="false" fbc:lowerFluxBound="cobra_0_bound" fbc:upperFluxBound="R_PIP3K_EPA_HDE_c_upper_bound">
        <notes>
          <html xmlns="http://www.w3.org/1999/xhtml">
            <p>SUBSYSTEM: Inositol phosphate metabolism</p>
            <p>KEGG: R03362</p>
            <p>EC NUMBER: 2.7.1.137</p>
            <p>GENE ASSOCIATION: Thaps3a_263926 or Thaps3a_259240 or Thaps3a_24543</p>
            <p>MNXR: MNXR85062</p>
          </html>
        </notes>
        <listOfReactants>
          <speciesReference species="M_pail205n31619Z_c" stoichiometry="1" constant="true"/>
          <speciesReference species="M_atp_c" stoichiometry="1" constant="true"/>
        </listOfReactants>
        <listOfProducts>
          <speciesReference species="M_adp_c" stoichiometry="1" constant="true"/>
          <speciesReference species="M_h_c" stoichiometry="1" constant="true"/>
          <speciesReference species="M_pail3p205n31619Z_c" stoichiometry="1" constant="true"/>
        </listOfProducts>
        <fbc:geneProductAssociation>
          <fbc:or>
            <fbc:geneProductRef fbc:geneProduct="G_Thaps3a_263926"/>
            <fbc:geneProductRef fbc:geneProduct="G_Thaps3a_259240"/>
            <fbc:geneProductRef fbc:geneProduct="G_Thaps3a_24543"/>
          </fbc:or>
        </fbc:geneProductAssociation>
      </reaction>
      <reaction id="R_PIP3K_EPA_EPA_c" name="Phosphatidylinositol 3-kinase (20:5(5Z,8Z,11Z,14Z,17Z)/20:5(5Z,8Z,11Z,14Z,17Z))" reversible="false" fast="false" fbc:lowerFluxBound="cobra_0_bound" fbc:upperFluxBound="R_PIP3K_EPA_EPA_c_upper_bound">
        <notes>
          <html xmlns="http://www.w3.org/1999/xhtml">
            <p>SUBSYSTEM: Inositol phosphate metabolism</p>
            <p>KEGG: R03362</p>
            <p>EC NUMBER: 2.7.1.137</p>
            <p>GENE ASSOCIATION: Thaps3a_263926 or Thaps3a_259240 or Thaps3a_24543</p>
            <p>MNXR: MNXR85062</p>
          </html>
        </notes>
        <listOfReactants>
          <speciesReference species="M_pail205n3_c" stoichiometry="1" constant="true"/>
          <speciesReference species="M_atp_c" stoichiometry="1" constant="true"/>
        </listOfReactants>
        <listOfProducts>
          <speciesReference species="M_h_c" stoichiometry="1" constant="true"/>
          <speciesReference species="M_adp_c" stoichiometry="1" constant="true"/>
          <speciesReference species="M_pail3p205n3_c" stoichiometry="1" constant="true"/>
        </listOfProducts>
        <fbc:geneProductAssociation>
          <fbc:or>
            <fbc:geneProductRef fbc:geneProduct="G_Thaps3a_263926"/>
            <fbc:geneProductRef fbc:geneProduct="G_Thaps3a_259240"/>
            <fbc:geneProductRef fbc:geneProduct="G_Thaps3a_24543"/>
          </fbc:or>
        </fbc:geneProductAssociation>
      </reaction>
      <reaction id="R_PIP3K_PALM_LNA_c" name="Phosphatidylinositol 3-kinase (16:0/18:2(9Z,12Z))" reversible="false" fast="false" fbc:lowerFluxBound="cobra_0_bound" fbc:upperFluxBound="R_PIP3K_PALM_LNA_c_upper_bound">
        <notes>
          <html xmlns="http://www.w3.org/1999/xhtml">
            <p>SUBSYSTEM: Inositol phosphate metabolism</p>
            <p>KEGG: R03362</p>
            <p>EC NUMBER: 2.7.1.137</p>
            <p>GENE ASSOCIATION: Thaps3a_263926 or Thaps3a_259240 or Thaps3a_24543</p>
            <p>MNXR: MNXR85062</p>
          </html>
        </notes>
        <listOfReactants>
          <speciesReference species="M_atp_c" stoichiometry="1" constant="true"/>
          <speciesReference species="M_pail160182n6_c" stoichiometry="1" constant="true"/>
        </listOfReactants>
        <listOfProducts>
          <speciesReference species="M_pail3p160182n6_c" stoichiometry="1" constant="true"/>
          <speciesReference species="M_adp_c" stoichiometry="1" constant="true"/>
          <speciesReference species="M_h_c" stoichiometry="1" constant="true"/>
        </listOfProducts>
        <fbc:geneProductAssociation>
          <fbc:or>
            <fbc:geneProductRef fbc:geneProduct="G_Thaps3a_263926"/>
            <fbc:geneProductRef fbc:geneProduct="G_Thaps3a_259240"/>
            <fbc:geneProductRef fbc:geneProduct="G_Thaps3a_24543"/>
          </fbc:or>
        </fbc:geneProductAssociation>
      </reaction>
      <reaction id="R_PIP3K_HDE_LNA_c" name="Phosphatidylinositol 3-kinase (16:1(9Z)/18:2(9Z,12Z))" reversible="false" fast="false" fbc:lowerFluxBound="cobra_0_bound" fbc:upperFluxBound="R_PIP3K_HDE_LNA_c_upper_bound">
        <notes>
          <html xmlns="http://www.w3.org/1999/xhtml">
            <p>SUBSYSTEM: Inositol phosphate metabolism</p>
            <p>KEGG: R03362</p>
            <p>EC NUMBER: 2.7.1.137</p>
            <p>GENE ASSOCIATION: Thaps3a_263926 or Thaps3a_259240 or Thaps3a_24543</p>
            <p>MNXR: MNXR85062</p>
          </html>
        </notes>
        <listOfReactants>
          <speciesReference species="M_pail1619Z182n6_c" stoichiometry="1" constant="true"/>
          <speciesReference species="M_atp_c" stoichiometry="1" constant="true"/>
        </listOfReactants>
        <listOfProducts>
          <speciesReference species="M_h_c" stoichiometry="1" constant="true"/>
          <speciesReference species="M_adp_c" stoichiometry="1" constant="true"/>
          <speciesReference species="M_pail3p1619Z182n6_c" stoichiometry="1" constant="true"/>
        </listOfProducts>
        <fbc:geneProductAssociation>
          <fbc:or>
            <fbc:geneProductRef fbc:geneProduct="G_Thaps3a_263926"/>
            <fbc:geneProductRef fbc:geneProduct="G_Thaps3a_259240"/>
            <fbc:geneProductRef fbc:geneProduct="G_Thaps3a_24543"/>
          </fbc:or>
        </fbc:geneProductAssociation>
      </reaction>
      <reaction id="R_PIP3K_LNA_PALM_c" name="Phosphatidylinositol 3-kinase (18:2(9Z,12Z)/16:0)" reversible="false" fast="false" fbc:lowerFluxBound="cobra_0_bound" fbc:upperFluxBound="R_PIP3K_LNA_PALM_c_upper_bound">
        <notes>
          <html xmlns="http://www.w3.org/1999/xhtml">
            <p>SUBSYSTEM: Inositol phosphate metabolism</p>
            <p>KEGG: R03362</p>
            <p>EC NUMBER: 2.7.1.137</p>
            <p>GENE ASSOCIATION: Thaps3a_263926 or Thaps3a_259240 or Thaps3a_24543</p>
            <p>MNXR: MNXR85062</p>
          </html>
        </notes>
        <listOfReactants>
          <speciesReference species="M_atp_c" stoichiometry="1" constant="true"/>
          <speciesReference species="M_pail182n6160_c" stoichiometry="1" constant="true"/>
        </listOfReactants>
        <listOfProducts>
          <speciesReference species="M_adp_c" stoichiometry="1" constant="true"/>
          <speciesReference species="M_pail3p182n6160_c" stoichiometry="1" constant="true"/>
          <speciesReference species="M_h_c" stoichiometry="1" constant="true"/>
        </listOfProducts>
        <fbc:geneProductAssociation>
          <fbc:or>
            <fbc:geneProductRef fbc:geneProduct="G_Thaps3a_263926"/>
            <fbc:geneProductRef fbc:geneProduct="G_Thaps3a_259240"/>
            <fbc:geneProductRef fbc:geneProduct="G_Thaps3a_24543"/>
          </fbc:or>
        </fbc:geneProductAssociation>
      </reaction>
      <reaction id="R_PIP3K_LNA_HDE_c" name="Phosphatidylinositol 3-kinase (18:2(9Z,12Z)/16:1(9Z))" reversible="false" fast="false" fbc:lowerFluxBound="cobra_0_bound" fbc:upperFluxBound="R_PIP3K_LNA_HDE_c_upper_bound">
        <notes>
          <html xmlns="http://www.w3.org/1999/xhtml">
            <p>SUBSYSTEM: Inositol phosphate metabolism</p>
            <p>KEGG: R03362</p>
            <p>EC NUMBER: 2.7.1.137</p>
            <p>GENE ASSOCIATION: Thaps3a_263926 or Thaps3a_259240 or Thaps3a_24543</p>
            <p>MNXR: MNXR85062</p>
          </html>
        </notes>
        <listOfReactants>
          <speciesReference species="M_pail182n61619Z_c" stoichiometry="1" constant="true"/>
          <speciesReference species="M_atp_c" stoichiometry="1" constant="true"/>
        </listOfReactants>
        <listOfProducts>
          <speciesReference species="M_adp_c" stoichiometry="1" constant="true"/>
          <speciesReference species="M_h_c" stoichiometry="1" constant="true"/>
          <speciesReference species="M_pail3p182n61619Z_c" stoichiometry="1" constant="true"/>
        </listOfProducts>
        <fbc:geneProductAssociation>
          <fbc:or>
            <fbc:geneProductRef fbc:geneProduct="G_Thaps3a_263926"/>
            <fbc:geneProductRef fbc:geneProduct="G_Thaps3a_259240"/>
            <fbc:geneProductRef fbc:geneProduct="G_Thaps3a_24543"/>
          </fbc:or>
        </fbc:geneProductAssociation>
      </reaction>
      <reaction id="R_PIP3K_LNA_LNA_c" name="Phosphatidylinositol 3-kinase (18:2(9Z,12Z)/18:2(9Z,12Z))" reversible="false" fast="false" fbc:lowerFluxBound="cobra_0_bound" fbc:upperFluxBound="R_PIP3K_LNA_LNA_c_upper_bound">
        <notes>
          <html xmlns="http://www.w3.org/1999/xhtml">
            <p>SUBSYSTEM: Inositol phosphate metabolism</p>
            <p>KEGG: R03362</p>
            <p>EC NUMBER: 2.7.1.137</p>
            <p>GENE ASSOCIATION: Thaps3a_263926 or Thaps3a_259240 or Thaps3a_24543</p>
            <p>MNXR: MNXR85062</p>
          </html>
        </notes>
        <listOfReactants>
          <speciesReference species="M_pail182_9_12_c" stoichiometry="1" constant="true"/>
          <speciesReference species="M_atp_c" stoichiometry="1" constant="true"/>
        </listOfReactants>
        <listOfProducts>
          <speciesReference species="M_adp_c" stoichiometry="1" constant="true"/>
          <speciesReference species="M_h_c" stoichiometry="1" constant="true"/>
          <speciesReference species="M_pail3p182_9_12_c" stoichiometry="1" constant="true"/>
        </listOfProducts>
        <fbc:geneProductAssociation>
          <fbc:or>
            <fbc:geneProductRef fbc:geneProduct="G_Thaps3a_263926"/>
            <fbc:geneProductRef fbc:geneProduct="G_Thaps3a_259240"/>
            <fbc:geneProductRef fbc:geneProduct="G_Thaps3a_24543"/>
          </fbc:or>
        </fbc:geneProductAssociation>
      </reaction>
      <reaction id="R_PIP3K_LNA_EPA_c" name="Phosphatidylinositol 3-kinase (18:2(9Z,12Z)/20:5(5Z,8Z,11Z,14Z,17Z))" reversible="false" fast="false" fbc:lowerFluxBound="cobra_0_bound" fbc:upperFluxBound="R_PIP3K_LNA_EPA_c_upper_bound">
        <notes>
          <html xmlns="http://www.w3.org/1999/xhtml">
            <p>SUBSYSTEM: Inositol phosphate metabolism</p>
            <p>KEGG: R03362</p>
            <p>EC NUMBER: 2.7.1.137</p>
            <p>GENE ASSOCIATION: Thaps3a_263926 or Thaps3a_259240 or Thaps3a_24543</p>
            <p>MNXR: MNXR85062</p>
          </html>
        </notes>
        <listOfReactants>
          <speciesReference species="M_pail182n6205n3_c" stoichiometry="1" constant="true"/>
          <speciesReference species="M_atp_c" stoichiometry="1" constant="true"/>
        </listOfReactants>
        <listOfProducts>
          <speciesReference species="M_h_c" stoichiometry="1" constant="true"/>
          <speciesReference species="M_adp_c" stoichiometry="1" constant="true"/>
          <speciesReference species="M_pail3p182n6205n3_c" stoichiometry="1" constant="true"/>
        </listOfProducts>
        <fbc:geneProductAssociation>
          <fbc:or>
            <fbc:geneProductRef fbc:geneProduct="G_Thaps3a_263926"/>
            <fbc:geneProductRef fbc:geneProduct="G_Thaps3a_259240"/>
            <fbc:geneProductRef fbc:geneProduct="G_Thaps3a_24543"/>
          </fbc:or>
        </fbc:geneProductAssociation>
      </reaction>
      <reaction id="R_PIP3K_EPA_LNA_c" name="Phosphatidylinositol 3-kinase (20:5(5Z,8Z,11Z,14Z,17Z)/18:2(9Z,12Z))" reversible="false" fast="false" fbc:lowerFluxBound="cobra_0_bound" fbc:upperFluxBound="R_PIP3K_EPA_LNA_c_upper_bound">
        <notes>
          <html xmlns="http://www.w3.org/1999/xhtml">
            <p>SUBSYSTEM: Inositol phosphate metabolism</p>
            <p>KEGG: R03362</p>
            <p>EC NUMBER: 2.7.1.137</p>
            <p>GENE ASSOCIATION: Thaps3a_263926 or Thaps3a_259240 or Thaps3a_24543</p>
            <p>MNXR: MNXR85062</p>
          </html>
        </notes>
        <listOfReactants>
          <speciesReference species="M_pail205n3182n6_c" stoichiometry="1" constant="true"/>
          <speciesReference species="M_atp_c" stoichiometry="1" constant="true"/>
        </listOfReactants>
        <listOfProducts>
          <speciesReference species="M_h_c" stoichiometry="1" constant="true"/>
          <speciesReference species="M_pail3p205n3182n6_c" stoichiometry="1" constant="true"/>
          <speciesReference species="M_adp_c" stoichiometry="1" constant="true"/>
        </listOfProducts>
        <fbc:geneProductAssociation>
          <fbc:or>
            <fbc:geneProductRef fbc:geneProduct="G_Thaps3a_263926"/>
            <fbc:geneProductRef fbc:geneProduct="G_Thaps3a_259240"/>
            <fbc:geneProductRef fbc:geneProduct="G_Thaps3a_24543"/>
          </fbc:or>
        </fbc:geneProductAssociation>
      </reaction>
      <reaction id="R_PIP3P_PALM_PALM_c" name="Phosphatidylinositol 3-phosphatase (16:0/16:0)" reversible="false" fast="false" fbc:lowerFluxBound="cobra_0_bound" fbc:upperFluxBound="R_PIP3P_PALM_PALM_c_upper_bound">
        <notes>
          <html xmlns="http://www.w3.org/1999/xhtml">
            <p>SUBSYSTEM: Inositol phosphate metabolism</p>
            <p>KEGG: R03363</p>
            <p>EC NUMBER: 3.1.3.64</p>
            <p>GENE ASSOCIATION: Thaps3a_21095</p>
            <p>MNXR: MNXR85063</p>
          </html>
        </notes>
        <listOfReactants>
          <speciesReference species="M_pail3p160_c" stoichiometry="1" constant="true"/>
          <speciesReference species="M_h2o_c" stoichiometry="1" constant="true"/>
        </listOfReactants>
        <listOfProducts>
          <speciesReference species="M_pail160_c" stoichiometry="1" constant="true"/>
          <speciesReference species="M_pi_c" stoichiometry="1" constant="true"/>
        </listOfProducts>
        <fbc:geneProductAssociation>
          <fbc:geneProductRef fbc:geneProduct="G_Thaps3a_21095"/>
        </fbc:geneProductAssociation>
      </reaction>
      <reaction id="R_PIP3P_PALM_HDE_c" name="Phosphatidylinositol 3-phosphatase (16:0/16:1(9Z))" reversible="false" fast="false" fbc:lowerFluxBound="cobra_0_bound" fbc:upperFluxBound="R_PIP3P_PALM_HDE_c_upper_bound">
        <notes>
          <html xmlns="http://www.w3.org/1999/xhtml">
            <p>SUBSYSTEM: Inositol phosphate metabolism</p>
            <p>KEGG: R03363</p>
            <p>EC NUMBER: 3.1.3.64</p>
            <p>GENE ASSOCIATION: Thaps3a_21095</p>
            <p>MNXR: MNXR85063</p>
          </html>
        </notes>
        <listOfReactants>
          <speciesReference species="M_h2o_c" stoichiometry="1" constant="true"/>
          <speciesReference species="M_pail3p1601619Z_c" stoichiometry="1" constant="true"/>
        </listOfReactants>
        <listOfProducts>
          <speciesReference species="M_pail1601619Z_c" stoichiometry="1" constant="true"/>
          <speciesReference species="M_pi_c" stoichiometry="1" constant="true"/>
        </listOfProducts>
        <fbc:geneProductAssociation>
          <fbc:geneProductRef fbc:geneProduct="G_Thaps3a_21095"/>
        </fbc:geneProductAssociation>
      </reaction>
      <reaction id="R_PIP3P_PALM_EPA_c" name="Phosphatidylinositol 3-phosphatase (16:0/20:5(5Z,8Z,11Z,14Z,17Z))" reversible="false" fast="false" fbc:lowerFluxBound="cobra_0_bound" fbc:upperFluxBound="R_PIP3P_PALM_EPA_c_upper_bound">
        <notes>
          <html xmlns="http://www.w3.org/1999/xhtml">
            <p>SUBSYSTEM: Inositol phosphate metabolism</p>
            <p>KEGG: R03363</p>
            <p>EC NUMBER: 3.1.3.64</p>
            <p>GENE ASSOCIATION: Thaps3a_21095</p>
            <p>MNXR: MNXR85063</p>
          </html>
        </notes>
        <listOfReactants>
          <speciesReference species="M_h2o_c" stoichiometry="1" constant="true"/>
          <speciesReference species="M_pail3p160205n3_c" stoichiometry="1" constant="true"/>
        </listOfReactants>
        <listOfProducts>
          <speciesReference species="M_pi_c" stoichiometry="1" constant="true"/>
          <speciesReference species="M_pail160205n3_c" stoichiometry="1" constant="true"/>
        </listOfProducts>
        <fbc:geneProductAssociation>
          <fbc:geneProductRef fbc:geneProduct="G_Thaps3a_21095"/>
        </fbc:geneProductAssociation>
      </reaction>
      <reaction id="R_PIP3P_HDE_PALM_c" name="Phosphatidylinositol 3-phosphatase (16:1(9Z)/16:0)" reversible="false" fast="false" fbc:lowerFluxBound="cobra_0_bound" fbc:upperFluxBound="R_PIP3P_HDE_PALM_c_upper_bound">
        <notes>
          <html xmlns="http://www.w3.org/1999/xhtml">
            <p>SUBSYSTEM: Inositol phosphate metabolism</p>
            <p>KEGG: R03363</p>
            <p>EC NUMBER: 3.1.3.64</p>
            <p>GENE ASSOCIATION: Thaps3a_21095</p>
            <p>MNXR: MNXR85063</p>
          </html>
        </notes>
        <listOfReactants>
          <speciesReference species="M_h2o_c" stoichiometry="1" constant="true"/>
          <speciesReference species="M_pail3p1619Z160_c" stoichiometry="1" constant="true"/>
        </listOfReactants>
        <listOfProducts>
          <speciesReference species="M_pail1619Z160_c" stoichiometry="1" constant="true"/>
          <speciesReference species="M_pi_c" stoichiometry="1" constant="true"/>
        </listOfProducts>
        <fbc:geneProductAssociation>
          <fbc:geneProductRef fbc:geneProduct="G_Thaps3a_21095"/>
        </fbc:geneProductAssociation>
      </reaction>
      <reaction id="R_PIP3P_HDE_HDE_c" name="Phosphatidylinositol 3-phosphatase (16:1(9Z)/16:1(9Z))" reversible="false" fast="false" fbc:lowerFluxBound="cobra_0_bound" fbc:upperFluxBound="R_PIP3P_HDE_HDE_c_upper_bound">
        <notes>
          <html xmlns="http://www.w3.org/1999/xhtml">
            <p>SUBSYSTEM: Inositol phosphate metabolism</p>
            <p>KEGG: R03363</p>
            <p>EC NUMBER: 3.1.3.64</p>
            <p>GENE ASSOCIATION: Thaps3a_21095</p>
            <p>MNXR: MNXR85063</p>
          </html>
        </notes>
        <listOfReactants>
          <speciesReference species="M_pail3p161_c" stoichiometry="1" constant="true"/>
          <speciesReference species="M_h2o_c" stoichiometry="1" constant="true"/>
        </listOfReactants>
        <listOfProducts>
          <speciesReference species="M_pi_c" stoichiometry="1" constant="true"/>
          <speciesReference species="M_pail161_c" stoichiometry="1" constant="true"/>
        </listOfProducts>
        <fbc:geneProductAssociation>
          <fbc:geneProductRef fbc:geneProduct="G_Thaps3a_21095"/>
        </fbc:geneProductAssociation>
      </reaction>
      <reaction id="R_PIP3P_HDE_EPA_c" name="Phosphatidylinositol 3-phosphatase (16:1(9Z)/20:5(5Z,8Z,11Z,14Z,17Z))" reversible="false" fast="false" fbc:lowerFluxBound="cobra_0_bound" fbc:upperFluxBound="R_PIP3P_HDE_EPA_c_upper_bound">
        <notes>
          <html xmlns="http://www.w3.org/1999/xhtml">
            <p>SUBSYSTEM: Inositol phosphate metabolism</p>
            <p>KEGG: R03363</p>
            <p>EC NUMBER: 3.1.3.64</p>
            <p>GENE ASSOCIATION: Thaps3a_21095</p>
            <p>MNXR: MNXR85063</p>
          </html>
        </notes>
        <listOfReactants>
          <speciesReference species="M_pail3p1619Z205n3_c" stoichiometry="1" constant="true"/>
          <speciesReference species="M_h2o_c" stoichiometry="1" constant="true"/>
        </listOfReactants>
        <listOfProducts>
          <speciesReference species="M_pail1619Z205n3_c" stoichiometry="1" constant="true"/>
          <speciesReference species="M_pi_c" stoichiometry="1" constant="true"/>
        </listOfProducts>
        <fbc:geneProductAssociation>
          <fbc:geneProductRef fbc:geneProduct="G_Thaps3a_21095"/>
        </fbc:geneProductAssociation>
      </reaction>
      <reaction id="R_PIP3P_EPA_PALM_c" name="Phosphatidylinositol 3-phosphatase (20:5(5Z,8Z,11Z,14Z,17Z)/16:0)" reversible="false" fast="false" fbc:lowerFluxBound="cobra_0_bound" fbc:upperFluxBound="R_PIP3P_EPA_PALM_c_upper_bound">
        <notes>
          <html xmlns="http://www.w3.org/1999/xhtml">
            <p>SUBSYSTEM: Inositol phosphate metabolism</p>
            <p>KEGG: R03363</p>
            <p>EC NUMBER: 3.1.3.64</p>
            <p>GENE ASSOCIATION: Thaps3a_21095</p>
            <p>MNXR: MNXR85063</p>
          </html>
        </notes>
        <listOfReactants>
          <speciesReference species="M_h2o_c" stoichiometry="1" constant="true"/>
          <speciesReference species="M_pail3p205n3160_c" stoichiometry="1" constant="true"/>
        </listOfReactants>
        <listOfProducts>
          <speciesReference species="M_pi_c" stoichiometry="1" constant="true"/>
          <speciesReference species="M_pail205n3160_c" stoichiometry="1" constant="true"/>
        </listOfProducts>
        <fbc:geneProductAssociation>
          <fbc:geneProductRef fbc:geneProduct="G_Thaps3a_21095"/>
        </fbc:geneProductAssociation>
      </reaction>
      <reaction id="R_PIP3P_EPA_HDE_c" name="Phosphatidylinositol 3-phosphatase (20:5(5Z,8Z,11Z,14Z,17Z)/16:1(9Z))" reversible="false" fast="false" fbc:lowerFluxBound="cobra_0_bound" fbc:upperFluxBound="R_PIP3P_EPA_HDE_c_upper_bound">
        <notes>
          <html xmlns="http://www.w3.org/1999/xhtml">
            <p>SUBSYSTEM: Inositol phosphate metabolism</p>
            <p>KEGG: R03363</p>
            <p>EC NUMBER: 3.1.3.64</p>
            <p>GENE ASSOCIATION: Thaps3a_21095</p>
            <p>MNXR: MNXR85063</p>
          </html>
        </notes>
        <listOfReactants>
          <speciesReference species="M_pail3p205n31619Z_c" stoichiometry="1" constant="true"/>
          <speciesReference species="M_h2o_c" stoichiometry="1" constant="true"/>
        </listOfReactants>
        <listOfProducts>
          <speciesReference species="M_pi_c" stoichiometry="1" constant="true"/>
          <speciesReference species="M_pail205n31619Z_c" stoichiometry="1" constant="true"/>
        </listOfProducts>
        <fbc:geneProductAssociation>
          <fbc:geneProductRef fbc:geneProduct="G_Thaps3a_21095"/>
        </fbc:geneProductAssociation>
      </reaction>
      <reaction id="R_PIP3P_EPA_EPA_c" name="Phosphatidylinositol 3-phosphatase (20:5(5Z,8Z,11Z,14Z,17Z)/20:5(5Z,8Z,11Z,14Z,17Z))" reversible="false" fast="false" fbc:lowerFluxBound="cobra_0_bound" fbc:upperFluxBound="R_PIP3P_EPA_EPA_c_upper_bound">
        <notes>
          <html xmlns="http://www.w3.org/1999/xhtml">
            <p>SUBSYSTEM: Inositol phosphate metabolism</p>
            <p>KEGG: R03363</p>
            <p>EC NUMBER: 3.1.3.64</p>
            <p>GENE ASSOCIATION: Thaps3a_21095</p>
            <p>MNXR: MNXR85063</p>
          </html>
        </notes>
        <listOfReactants>
          <speciesReference species="M_h2o_c" stoichiometry="1" constant="true"/>
          <speciesReference species="M_pail3p205n3_c" stoichiometry="1" constant="true"/>
        </listOfReactants>
        <listOfProducts>
          <speciesReference species="M_pail205n3_c" stoichiometry="1" constant="true"/>
          <speciesReference species="M_pi_c" stoichiometry="1" constant="true"/>
        </listOfProducts>
        <fbc:geneProductAssociation>
          <fbc:geneProductRef fbc:geneProduct="G_Thaps3a_21095"/>
        </fbc:geneProductAssociation>
      </reaction>
      <reaction id="R_PIP3P_PALM_LNA_c" name="Phosphatidylinositol 3-phosphatase (16:0/18:2(9Z,12Z))" reversible="false" fast="false" fbc:lowerFluxBound="cobra_0_bound" fbc:upperFluxBound="R_PIP3P_PALM_LNA_c_upper_bound">
        <notes>
          <html xmlns="http://www.w3.org/1999/xhtml">
            <p>SUBSYSTEM: Inositol phosphate metabolism</p>
            <p>KEGG: R03363</p>
            <p>EC NUMBER: 3.1.3.64</p>
            <p>GENE ASSOCIATION: Thaps3a_21095</p>
            <p>MNXR: MNXR85063</p>
          </html>
        </notes>
        <listOfReactants>
          <speciesReference species="M_pail3p160182n6_c" stoichiometry="1" constant="true"/>
          <speciesReference species="M_h2o_c" stoichiometry="1" constant="true"/>
        </listOfReactants>
        <listOfProducts>
          <speciesReference species="M_pail160182n6_c" stoichiometry="1" constant="true"/>
          <speciesReference species="M_pi_c" stoichiometry="1" constant="true"/>
        </listOfProducts>
        <fbc:geneProductAssociation>
          <fbc:geneProductRef fbc:geneProduct="G_Thaps3a_21095"/>
        </fbc:geneProductAssociation>
      </reaction>
      <reaction id="R_PIP3P_HDE_LNA_c" name="Phosphatidylinositol 3-phosphatase (16:1(9Z)/18:2(9Z,12Z))" reversible="false" fast="false" fbc:lowerFluxBound="cobra_0_bound" fbc:upperFluxBound="R_PIP3P_HDE_LNA_c_upper_bound">
        <notes>
          <html xmlns="http://www.w3.org/1999/xhtml">
            <p>SUBSYSTEM: Inositol phosphate metabolism</p>
            <p>KEGG: R03363</p>
            <p>EC NUMBER: 3.1.3.64</p>
            <p>GENE ASSOCIATION: Thaps3a_21095</p>
            <p>MNXR: MNXR85063</p>
          </html>
        </notes>
        <listOfReactants>
          <speciesReference species="M_h2o_c" stoichiometry="1" constant="true"/>
          <speciesReference species="M_pail3p1619Z182n6_c" stoichiometry="1" constant="true"/>
        </listOfReactants>
        <listOfProducts>
          <speciesReference species="M_pail1619Z182n6_c" stoichiometry="1" constant="true"/>
          <speciesReference species="M_pi_c" stoichiometry="1" constant="true"/>
        </listOfProducts>
        <fbc:geneProductAssociation>
          <fbc:geneProductRef fbc:geneProduct="G_Thaps3a_21095"/>
        </fbc:geneProductAssociation>
      </reaction>
      <reaction id="R_PIP3P_LNA_PALM_c" name="Phosphatidylinositol 3-phosphatase (18:2(9Z,12Z)/16:0)" reversible="false" fast="false" fbc:lowerFluxBound="cobra_0_bound" fbc:upperFluxBound="R_PIP3P_LNA_PALM_c_upper_bound">
        <notes>
          <html xmlns="http://www.w3.org/1999/xhtml">
            <p>SUBSYSTEM: Inositol phosphate metabolism</p>
            <p>KEGG: R03363</p>
            <p>EC NUMBER: 3.1.3.64</p>
            <p>GENE ASSOCIATION: Thaps3a_21095</p>
            <p>MNXR: MNXR85063</p>
          </html>
        </notes>
        <listOfReactants>
          <speciesReference species="M_h2o_c" stoichiometry="1" constant="true"/>
          <speciesReference species="M_pail3p182n6160_c" stoichiometry="1" constant="true"/>
        </listOfReactants>
        <listOfProducts>
          <speciesReference species="M_pail182n6160_c" stoichiometry="1" constant="true"/>
          <speciesReference species="M_pi_c" stoichiometry="1" constant="true"/>
        </listOfProducts>
        <fbc:geneProductAssociation>
          <fbc:geneProductRef fbc:geneProduct="G_Thaps3a_21095"/>
        </fbc:geneProductAssociation>
      </reaction>
      <reaction id="R_PIP3P_LNA_HDE_c" name="Phosphatidylinositol 3-phosphatase (18:2(9Z,12Z)/16:1(9Z))" reversible="false" fast="false" fbc:lowerFluxBound="cobra_0_bound" fbc:upperFluxBound="R_PIP3P_LNA_HDE_c_upper_bound">
        <notes>
          <html xmlns="http://www.w3.org/1999/xhtml">
            <p>SUBSYSTEM: Inositol phosphate metabolism</p>
            <p>KEGG: R03363</p>
            <p>EC NUMBER: 3.1.3.64</p>
            <p>GENE ASSOCIATION: Thaps3a_21095</p>
            <p>MNXR: MNXR85063</p>
          </html>
        </notes>
        <listOfReactants>
          <speciesReference species="M_pail3p182n61619Z_c" stoichiometry="1" constant="true"/>
          <speciesReference species="M_h2o_c" stoichiometry="1" constant="true"/>
        </listOfReactants>
        <listOfProducts>
          <speciesReference species="M_pi_c" stoichiometry="1" constant="true"/>
          <speciesReference species="M_pail182n61619Z_c" stoichiometry="1" constant="true"/>
        </listOfProducts>
        <fbc:geneProductAssociation>
          <fbc:geneProductRef fbc:geneProduct="G_Thaps3a_21095"/>
        </fbc:geneProductAssociation>
      </reaction>
      <reaction id="R_PIP3P_LNA_LNA_c" name="Phosphatidylinositol 3-phosphatase (18:2(9Z,12Z)/18:2(9Z,12Z))" reversible="false" fast="false" fbc:lowerFluxBound="cobra_0_bound" fbc:upperFluxBound="R_PIP3P_LNA_LNA_c_upper_bound">
        <notes>
          <html xmlns="http://www.w3.org/1999/xhtml">
            <p>SUBSYSTEM: Inositol phosphate metabolism</p>
            <p>KEGG: R03363</p>
            <p>EC NUMBER: 3.1.3.64</p>
            <p>GENE ASSOCIATION: Thaps3a_21095</p>
            <p>MNXR: MNXR85063</p>
          </html>
        </notes>
        <listOfReactants>
          <speciesReference species="M_h2o_c" stoichiometry="1" constant="true"/>
          <speciesReference species="M_pail3p182_9_12_c" stoichiometry="1" constant="true"/>
        </listOfReactants>
        <listOfProducts>
          <speciesReference species="M_pail182_9_12_c" stoichiometry="1" constant="true"/>
          <speciesReference species="M_pi_c" stoichiometry="1" constant="true"/>
        </listOfProducts>
        <fbc:geneProductAssociation>
          <fbc:geneProductRef fbc:geneProduct="G_Thaps3a_21095"/>
        </fbc:geneProductAssociation>
      </reaction>
      <reaction id="R_PIP3P_LNA_EPA_c" name="Phosphatidylinositol 3-phosphatase (18:2(9Z,12Z)/20:5(5Z,8Z,11Z,14Z,17Z))" reversible="false" fast="false" fbc:lowerFluxBound="cobra_0_bound" fbc:upperFluxBound="R_PIP3P_LNA_EPA_c_upper_bound">
        <notes>
          <html xmlns="http://www.w3.org/1999/xhtml">
            <p>SUBSYSTEM: Inositol phosphate metabolism</p>
            <p>KEGG: R03363</p>
            <p>EC NUMBER: 3.1.3.64</p>
            <p>GENE ASSOCIATION: Thaps3a_21095</p>
            <p>MNXR: MNXR85063</p>
          </html>
        </notes>
        <listOfReactants>
          <speciesReference species="M_pail3p182n6205n3_c" stoichiometry="1" constant="true"/>
          <speciesReference species="M_h2o_c" stoichiometry="1" constant="true"/>
        </listOfReactants>
        <listOfProducts>
          <speciesReference species="M_pail182n6205n3_c" stoichiometry="1" constant="true"/>
          <speciesReference species="M_pi_c" stoichiometry="1" constant="true"/>
        </listOfProducts>
        <fbc:geneProductAssociation>
          <fbc:geneProductRef fbc:geneProduct="G_Thaps3a_21095"/>
        </fbc:geneProductAssociation>
      </reaction>
      <reaction id="R_PIP3P_EPA_LNA_c" name="Phosphatidylinositol 3-phosphatase (20:5(5Z,8Z,11Z,14Z,17Z)/18:2(9Z,12Z))" reversible="false" fast="false" fbc:lowerFluxBound="cobra_0_bound" fbc:upperFluxBound="R_PIP3P_EPA_LNA_c_upper_bound">
        <notes>
          <html xmlns="http://www.w3.org/1999/xhtml">
            <p>SUBSYSTEM: Inositol phosphate metabolism</p>
            <p>KEGG: R03363</p>
            <p>EC NUMBER: 3.1.3.64</p>
            <p>GENE ASSOCIATION: Thaps3a_21095</p>
            <p>MNXR: MNXR85063</p>
          </html>
        </notes>
        <listOfReactants>
          <speciesReference species="M_pail3p205n3182n6_c" stoichiometry="1" constant="true"/>
          <speciesReference species="M_h2o_c" stoichiometry="1" constant="true"/>
        </listOfReactants>
        <listOfProducts>
          <speciesReference species="M_pi_c" stoichiometry="1" constant="true"/>
          <speciesReference species="M_pail205n3182n6_c" stoichiometry="1" constant="true"/>
        </listOfProducts>
        <fbc:geneProductAssociation>
          <fbc:geneProductRef fbc:geneProduct="G_Thaps3a_21095"/>
        </fbc:geneProductAssociation>
      </reaction>
      <reaction id="R_PIPLC_PALM_PALM_c" name="Phosphatidylinositol specific phospholipase C (16:0/16:0)" reversible="false" fast="false" fbc:lowerFluxBound="cobra_0_bound" fbc:upperFluxBound="R_PIPLC_PALM_PALM_c_upper_bound">
        <notes>
          <html xmlns="http://www.w3.org/1999/xhtml">
            <p>SUBSYSTEM: Inositol phosphate metabolism</p>
            <p>KEGG: R03435</p>
            <p>GENE ASSOCIATION: Thaps3a_265902_268648 or Thaps3a_22174_4284 or Thaps3a_262103 or Thaps3a_7138</p>
            <p>EC NUMBER: 3.1.4.11</p>
            <p>BIOCYC: 3.1.4.11-RXN</p>
            <p>MNXR: MNXR85075</p>
          </html>
        </notes>
        <listOfReactants>
          <speciesReference species="M_h2o_c" stoichiometry="1" constant="true"/>
          <speciesReference species="M_pail45p160_c" stoichiometry="1" constant="true"/>
        </listOfReactants>
        <listOfProducts>
          <speciesReference species="M_h_c" stoichiometry="1" constant="true"/>
          <speciesReference species="M_mi145p_c" stoichiometry="1" constant="true"/>
          <speciesReference species="M_12dgr160_c" stoichiometry="1" constant="true"/>
        </listOfProducts>
        <fbc:geneProductAssociation>
          <fbc:or>
            <fbc:geneProductRef fbc:geneProduct="G_Thaps3a_265902_268648"/>
            <fbc:geneProductRef fbc:geneProduct="G_Thaps3a_22174_4284"/>
            <fbc:geneProductRef fbc:geneProduct="G_Thaps3a_262103"/>
            <fbc:geneProductRef fbc:geneProduct="G_Thaps3a_7138"/>
          </fbc:or>
        </fbc:geneProductAssociation>
      </reaction>
      <reaction id="R_PIPLC_PALM_HDE_c" name="Phosphatidylinositol specific phospholipase C (16:0/16:1(9Z))" reversible="false" fast="false" fbc:lowerFluxBound="cobra_0_bound" fbc:upperFluxBound="R_PIPLC_PALM_HDE_c_upper_bound">
        <notes>
          <html xmlns="http://www.w3.org/1999/xhtml">
            <p>SUBSYSTEM: Inositol phosphate metabolism</p>
            <p>KEGG: R03435</p>
            <p>GENE ASSOCIATION: Thaps3a_265902_268648 or Thaps3a_22174_4284 or Thaps3a_262103 or Thaps3a_7138</p>
            <p>EC NUMBER: 3.1.4.11</p>
            <p>BIOCYC: 3.1.4.11-RXN</p>
            <p>MNXR: MNXR85075</p>
          </html>
        </notes>
        <listOfReactants>
          <speciesReference species="M_pail45p1601619Z_c" stoichiometry="1" constant="true"/>
          <speciesReference species="M_h2o_c" stoichiometry="1" constant="true"/>
        </listOfReactants>
        <listOfProducts>
          <speciesReference species="M_12dgr1601619Z_c" stoichiometry="1" constant="true"/>
          <speciesReference species="M_mi145p_c" stoichiometry="1" constant="true"/>
          <speciesReference species="M_h_c" stoichiometry="1" constant="true"/>
        </listOfProducts>
        <fbc:geneProductAssociation>
          <fbc:or>
            <fbc:geneProductRef fbc:geneProduct="G_Thaps3a_265902_268648"/>
            <fbc:geneProductRef fbc:geneProduct="G_Thaps3a_22174_4284"/>
            <fbc:geneProductRef fbc:geneProduct="G_Thaps3a_262103"/>
            <fbc:geneProductRef fbc:geneProduct="G_Thaps3a_7138"/>
          </fbc:or>
        </fbc:geneProductAssociation>
      </reaction>
      <reaction id="R_PIPLC_PALM_EPA_c" name="Phosphatidylinositol specific phospholipase C (16:0/20:5(5Z,8Z,11Z,14Z,17Z))" reversible="false" fast="false" fbc:lowerFluxBound="cobra_0_bound" fbc:upperFluxBound="R_PIPLC_PALM_EPA_c_upper_bound">
        <notes>
          <html xmlns="http://www.w3.org/1999/xhtml">
            <p>SUBSYSTEM: Inositol phosphate metabolism</p>
            <p>KEGG: R03435</p>
            <p>GENE ASSOCIATION: Thaps3a_265902_268648 or Thaps3a_22174_4284 or Thaps3a_262103 or Thaps3a_7138</p>
            <p>EC NUMBER: 3.1.4.11</p>
            <p>BIOCYC: 3.1.4.11-RXN</p>
            <p>MNXR: MNXR85075</p>
          </html>
        </notes>
        <listOfReactants>
          <speciesReference species="M_pail45p160205n3_c" stoichiometry="1" constant="true"/>
          <speciesReference species="M_h2o_c" stoichiometry="1" constant="true"/>
        </listOfReactants>
        <listOfProducts>
          <speciesReference species="M_mi145p_c" stoichiometry="1" constant="true"/>
          <speciesReference species="M_12dgr160205n3_c" stoichiometry="1" constant="true"/>
          <speciesReference species="M_h_c" stoichiometry="1" constant="true"/>
        </listOfProducts>
        <fbc:geneProductAssociation>
          <fbc:or>
            <fbc:geneProductRef fbc:geneProduct="G_Thaps3a_265902_268648"/>
            <fbc:geneProductRef fbc:geneProduct="G_Thaps3a_22174_4284"/>
            <fbc:geneProductRef fbc:geneProduct="G_Thaps3a_262103"/>
            <fbc:geneProductRef fbc:geneProduct="G_Thaps3a_7138"/>
          </fbc:or>
        </fbc:geneProductAssociation>
      </reaction>
      <reaction id="R_PIPLC_HDE_PALM_c" name="Phosphatidylinositol specific phospholipase C (16:1(9Z)/16:0)" reversible="false" fast="false" fbc:lowerFluxBound="cobra_0_bound" fbc:upperFluxBound="R_PIPLC_HDE_PALM_c_upper_bound">
        <notes>
          <html xmlns="http://www.w3.org/1999/xhtml">
            <p>SUBSYSTEM: Inositol phosphate metabolism</p>
            <p>KEGG: R03435</p>
            <p>GENE ASSOCIATION: Thaps3a_265902_268648 or Thaps3a_22174_4284 or Thaps3a_262103 or Thaps3a_7138</p>
            <p>EC NUMBER: 3.1.4.11</p>
            <p>BIOCYC: 3.1.4.11-RXN</p>
            <p>MNXR: MNXR85075</p>
          </html>
        </notes>
        <listOfReactants>
          <speciesReference species="M_h2o_c" stoichiometry="1" constant="true"/>
          <speciesReference species="M_pail45p1619Z160_c" stoichiometry="1" constant="true"/>
        </listOfReactants>
        <listOfProducts>
          <speciesReference species="M_12dgr1619Z160_c" stoichiometry="1" constant="true"/>
          <speciesReference species="M_mi145p_c" stoichiometry="1" constant="true"/>
          <speciesReference species="M_h_c" stoichiometry="1" constant="true"/>
        </listOfProducts>
        <fbc:geneProductAssociation>
          <fbc:or>
            <fbc:geneProductRef fbc:geneProduct="G_Thaps3a_265902_268648"/>
            <fbc:geneProductRef fbc:geneProduct="G_Thaps3a_22174_4284"/>
            <fbc:geneProductRef fbc:geneProduct="G_Thaps3a_262103"/>
            <fbc:geneProductRef fbc:geneProduct="G_Thaps3a_7138"/>
          </fbc:or>
        </fbc:geneProductAssociation>
      </reaction>
      <reaction id="R_PIPLC_HDE_HDE_c" name="Phosphatidylinositol specific phospholipase C (16:1(9Z)/16:1(9Z))" reversible="false" fast="false" fbc:lowerFluxBound="cobra_0_bound" fbc:upperFluxBound="R_PIPLC_HDE_HDE_c_upper_bound">
        <notes>
          <html xmlns="http://www.w3.org/1999/xhtml">
            <p>SUBSYSTEM: Inositol phosphate metabolism</p>
            <p>KEGG: R03435</p>
            <p>GENE ASSOCIATION: Thaps3a_265902_268648 or Thaps3a_22174_4284 or Thaps3a_262103 or Thaps3a_7138</p>
            <p>EC NUMBER: 3.1.4.11</p>
            <p>BIOCYC: 3.1.4.11-RXN</p>
            <p>MNXR: MNXR85075</p>
          </html>
        </notes>
        <listOfReactants>
          <speciesReference species="M_h2o_c" stoichiometry="1" constant="true"/>
          <speciesReference species="M_pail45p161_c" stoichiometry="1" constant="true"/>
        </listOfReactants>
        <listOfProducts>
          <speciesReference species="M_12dgr161_c" stoichiometry="1" constant="true"/>
          <speciesReference species="M_mi145p_c" stoichiometry="1" constant="true"/>
          <speciesReference species="M_h_c" stoichiometry="1" constant="true"/>
        </listOfProducts>
        <fbc:geneProductAssociation>
          <fbc:or>
            <fbc:geneProductRef fbc:geneProduct="G_Thaps3a_265902_268648"/>
            <fbc:geneProductRef fbc:geneProduct="G_Thaps3a_22174_4284"/>
            <fbc:geneProductRef fbc:geneProduct="G_Thaps3a_262103"/>
            <fbc:geneProductRef fbc:geneProduct="G_Thaps3a_7138"/>
          </fbc:or>
        </fbc:geneProductAssociation>
      </reaction>
      <reaction id="R_PIPLC_HDE_EPA_c" name="Phosphatidylinositol specific phospholipase C (16:1(9Z)/20:5(5Z,8Z,11Z,14Z,17Z))" reversible="false" fast="false" fbc:lowerFluxBound="cobra_0_bound" fbc:upperFluxBound="R_PIPLC_HDE_EPA_c_upper_bound">
        <notes>
          <html xmlns="http://www.w3.org/1999/xhtml">
            <p>SUBSYSTEM: Inositol phosphate metabolism</p>
            <p>KEGG: R03435</p>
            <p>GENE ASSOCIATION: Thaps3a_265902_268648 or Thaps3a_22174_4284 or Thaps3a_262103 or Thaps3a_7138</p>
            <p>EC NUMBER: 3.1.4.11</p>
            <p>BIOCYC: 3.1.4.11-RXN</p>
            <p>MNXR: MNXR85075</p>
          </html>
        </notes>
        <listOfReactants>
          <speciesReference species="M_h2o_c" stoichiometry="1" constant="true"/>
          <speciesReference species="M_pail45p1619Z205n3_c" stoichiometry="1" constant="true"/>
        </listOfReactants>
        <listOfProducts>
          <speciesReference species="M_h_c" stoichiometry="1" constant="true"/>
          <speciesReference species="M_12dgr1619Z205n3_c" stoichiometry="1" constant="true"/>
          <speciesReference species="M_mi145p_c" stoichiometry="1" constant="true"/>
        </listOfProducts>
        <fbc:geneProductAssociation>
          <fbc:or>
            <fbc:geneProductRef fbc:geneProduct="G_Thaps3a_265902_268648"/>
            <fbc:geneProductRef fbc:geneProduct="G_Thaps3a_22174_4284"/>
            <fbc:geneProductRef fbc:geneProduct="G_Thaps3a_262103"/>
            <fbc:geneProductRef fbc:geneProduct="G_Thaps3a_7138"/>
          </fbc:or>
        </fbc:geneProductAssociation>
      </reaction>
      <reaction id="R_PIPLC_EPA_PALM_c" name="Phosphatidylinositol specific phospholipase C (20:5(5Z,8Z,11Z,14Z,17Z)/16:0)" reversible="false" fast="false" fbc:lowerFluxBound="cobra_0_bound" fbc:upperFluxBound="R_PIPLC_EPA_PALM_c_upper_bound">
        <notes>
          <html xmlns="http://www.w3.org/1999/xhtml">
            <p>SUBSYSTEM: Inositol phosphate metabolism</p>
            <p>KEGG: R03435</p>
            <p>GENE ASSOCIATION: Thaps3a_265902_268648 or Thaps3a_22174_4284 or Thaps3a_262103 or Thaps3a_7138</p>
            <p>EC NUMBER: 3.1.4.11</p>
            <p>BIOCYC: 3.1.4.11-RXN</p>
            <p>MNXR: MNXR85075</p>
          </html>
        </notes>
        <listOfReactants>
          <speciesReference species="M_pail45p205n3160_c" stoichiometry="1" constant="true"/>
          <speciesReference species="M_h2o_c" stoichiometry="1" constant="true"/>
        </listOfReactants>
        <listOfProducts>
          <speciesReference species="M_h_c" stoichiometry="1" constant="true"/>
          <speciesReference species="M_mi145p_c" stoichiometry="1" constant="true"/>
          <speciesReference species="M_12dgr205n3160_c" stoichiometry="1" constant="true"/>
        </listOfProducts>
        <fbc:geneProductAssociation>
          <fbc:or>
            <fbc:geneProductRef fbc:geneProduct="G_Thaps3a_265902_268648"/>
            <fbc:geneProductRef fbc:geneProduct="G_Thaps3a_22174_4284"/>
            <fbc:geneProductRef fbc:geneProduct="G_Thaps3a_262103"/>
            <fbc:geneProductRef fbc:geneProduct="G_Thaps3a_7138"/>
          </fbc:or>
        </fbc:geneProductAssociation>
      </reaction>
      <reaction id="R_PIPLC_EPA_HDE_c" name="Phosphatidylinositol specific phospholipase C (20:5(5Z,8Z,11Z,14Z,17Z)/16:1(9Z))" reversible="false" fast="false" fbc:lowerFluxBound="cobra_0_bound" fbc:upperFluxBound="R_PIPLC_EPA_HDE_c_upper_bound">
        <notes>
          <html xmlns="http://www.w3.org/1999/xhtml">
            <p>SUBSYSTEM: Inositol phosphate metabolism</p>
            <p>KEGG: R03435</p>
            <p>GENE ASSOCIATION: Thaps3a_265902_268648 or Thaps3a_22174_4284 or Thaps3a_262103 or Thaps3a_7138</p>
            <p>EC NUMBER: 3.1.4.11</p>
            <p>BIOCYC: 3.1.4.11-RXN</p>
            <p>MNXR: MNXR85075</p>
          </html>
        </notes>
        <listOfReactants>
          <speciesReference species="M_h2o_c" stoichiometry="1" constant="true"/>
          <speciesReference species="M_pail45p205n31619Z_c" stoichiometry="1" constant="true"/>
        </listOfReactants>
        <listOfProducts>
          <speciesReference species="M_h_c" stoichiometry="1" constant="true"/>
          <speciesReference species="M_mi145p_c" stoichiometry="1" constant="true"/>
          <speciesReference species="M_12dgr205n31619Z_c" stoichiometry="1" constant="true"/>
        </listOfProducts>
        <fbc:geneProductAssociation>
          <fbc:or>
            <fbc:geneProductRef fbc:geneProduct="G_Thaps3a_265902_268648"/>
            <fbc:geneProductRef fbc:geneProduct="G_Thaps3a_22174_4284"/>
            <fbc:geneProductRef fbc:geneProduct="G_Thaps3a_262103"/>
            <fbc:geneProductRef fbc:geneProduct="G_Thaps3a_7138"/>
          </fbc:or>
        </fbc:geneProductAssociation>
      </reaction>
      <reaction id="R_PIPLC_EPA_EPA_c" name="Phosphatidylinositol specific phospholipase C (20:5(5Z,8Z,11Z,14Z,17Z)/20:5(5Z,8Z,11Z,14Z,17Z))" reversible="false" fast="false" fbc:lowerFluxBound="cobra_0_bound" fbc:upperFluxBound="R_PIPLC_EPA_EPA_c_upper_bound">
        <notes>
          <html xmlns="http://www.w3.org/1999/xhtml">
            <p>SUBSYSTEM: Inositol phosphate metabolism</p>
            <p>KEGG: R03435</p>
            <p>GENE ASSOCIATION: Thaps3a_265902_268648 or Thaps3a_22174_4284 or Thaps3a_262103 or Thaps3a_7138</p>
            <p>EC NUMBER: 3.1.4.11</p>
            <p>BIOCYC: 3.1.4.11-RXN</p>
            <p>MNXR: MNXR85075</p>
          </html>
        </notes>
        <listOfReactants>
          <speciesReference species="M_h2o_c" stoichiometry="1" constant="true"/>
          <speciesReference species="M_pail45p205n3_c" stoichiometry="1" constant="true"/>
        </listOfReactants>
        <listOfProducts>
          <speciesReference species="M_12dgr205n3_c" stoichiometry="1" constant="true"/>
          <speciesReference species="M_mi145p_c" stoichiometry="1" constant="true"/>
          <speciesReference species="M_h_c" stoichiometry="1" constant="true"/>
        </listOfProducts>
        <fbc:geneProductAssociation>
          <fbc:or>
            <fbc:geneProductRef fbc:geneProduct="G_Thaps3a_265902_268648"/>
            <fbc:geneProductRef fbc:geneProduct="G_Thaps3a_22174_4284"/>
            <fbc:geneProductRef fbc:geneProduct="G_Thaps3a_262103"/>
            <fbc:geneProductRef fbc:geneProduct="G_Thaps3a_7138"/>
          </fbc:or>
        </fbc:geneProductAssociation>
      </reaction>
      <reaction id="R_PIPLC_PALM_LNA_c" name="Phosphatidylinositol specific phospholipase C (16:0/18:2(9Z,12Z))" reversible="false" fast="false" fbc:lowerFluxBound="cobra_0_bound" fbc:upperFluxBound="R_PIPLC_PALM_LNA_c_upper_bound">
        <notes>
          <html xmlns="http://www.w3.org/1999/xhtml">
            <p>SUBSYSTEM: Inositol phosphate metabolism</p>
            <p>KEGG: R03435</p>
            <p>GENE ASSOCIATION: Thaps3a_265902_268648 or Thaps3a_22174_4284 or Thaps3a_262103 or Thaps3a_7138</p>
            <p>EC NUMBER: 3.1.4.11</p>
            <p>BIOCYC: 3.1.4.11-RXN</p>
            <p>MNXR: MNXR85075</p>
          </html>
        </notes>
        <listOfReactants>
          <speciesReference species="M_h2o_c" stoichiometry="1" constant="true"/>
          <speciesReference species="M_pail45p160182n6_c" stoichiometry="1" constant="true"/>
        </listOfReactants>
        <listOfProducts>
          <speciesReference species="M_12dgr160182n6_c" stoichiometry="1" constant="true"/>
          <speciesReference species="M_mi145p_c" stoichiometry="1" constant="true"/>
          <speciesReference species="M_h_c" stoichiometry="1" constant="true"/>
        </listOfProducts>
        <fbc:geneProductAssociation>
          <fbc:or>
            <fbc:geneProductRef fbc:geneProduct="G_Thaps3a_265902_268648"/>
            <fbc:geneProductRef fbc:geneProduct="G_Thaps3a_22174_4284"/>
            <fbc:geneProductRef fbc:geneProduct="G_Thaps3a_262103"/>
            <fbc:geneProductRef fbc:geneProduct="G_Thaps3a_7138"/>
          </fbc:or>
        </fbc:geneProductAssociation>
      </reaction>
      <reaction id="R_PIPLC_HDE_LNA_c" name="Phosphatidylinositol specific phospholipase C (16:1(9Z)/18:2(9Z,12Z))" reversible="false" fast="false" fbc:lowerFluxBound="cobra_0_bound" fbc:upperFluxBound="R_PIPLC_HDE_LNA_c_upper_bound">
        <notes>
          <html xmlns="http://www.w3.org/1999/xhtml">
            <p>SUBSYSTEM: Inositol phosphate metabolism</p>
            <p>KEGG: R03435</p>
            <p>GENE ASSOCIATION: Thaps3a_265902_268648 or Thaps3a_22174_4284 or Thaps3a_262103 or Thaps3a_7138</p>
            <p>EC NUMBER: 3.1.4.11</p>
            <p>BIOCYC: 3.1.4.11-RXN</p>
            <p>MNXR: MNXR85075</p>
          </html>
        </notes>
        <listOfReactants>
          <speciesReference species="M_h2o_c" stoichiometry="1" constant="true"/>
          <speciesReference species="M_pail45p1619Z182n6_c" stoichiometry="1" constant="true"/>
        </listOfReactants>
        <listOfProducts>
          <speciesReference species="M_h_c" stoichiometry="1" constant="true"/>
          <speciesReference species="M_mi145p_c" stoichiometry="1" constant="true"/>
          <speciesReference species="M_12dgr1619Z182n6_c" stoichiometry="1" constant="true"/>
        </listOfProducts>
        <fbc:geneProductAssociation>
          <fbc:or>
            <fbc:geneProductRef fbc:geneProduct="G_Thaps3a_265902_268648"/>
            <fbc:geneProductRef fbc:geneProduct="G_Thaps3a_22174_4284"/>
            <fbc:geneProductRef fbc:geneProduct="G_Thaps3a_262103"/>
            <fbc:geneProductRef fbc:geneProduct="G_Thaps3a_7138"/>
          </fbc:or>
        </fbc:geneProductAssociation>
      </reaction>
      <reaction id="R_PIPLC_LNA_PALM_c" name="Phosphatidylinositol specific phospholipase C (18:2(9Z,12Z)/16:0)" reversible="false" fast="false" fbc:lowerFluxBound="cobra_0_bound" fbc:upperFluxBound="R_PIPLC_LNA_PALM_c_upper_bound">
        <notes>
          <html xmlns="http://www.w3.org/1999/xhtml">
            <p>SUBSYSTEM: Inositol phosphate metabolism</p>
            <p>KEGG: R03435</p>
            <p>GENE ASSOCIATION: Thaps3a_265902_268648 or Thaps3a_22174_4284 or Thaps3a_262103 or Thaps3a_7138</p>
            <p>EC NUMBER: 3.1.4.11</p>
            <p>BIOCYC: 3.1.4.11-RXN</p>
            <p>MNXR: MNXR85075</p>
          </html>
        </notes>
        <listOfReactants>
          <speciesReference species="M_pail45p182n6160_c" stoichiometry="1" constant="true"/>
          <speciesReference species="M_h2o_c" stoichiometry="1" constant="true"/>
        </listOfReactants>
        <listOfProducts>
          <speciesReference species="M_12dgr182n6160_c" stoichiometry="1" constant="true"/>
          <speciesReference species="M_h_c" stoichiometry="1" constant="true"/>
          <speciesReference species="M_mi145p_c" stoichiometry="1" constant="true"/>
        </listOfProducts>
        <fbc:geneProductAssociation>
          <fbc:or>
            <fbc:geneProductRef fbc:geneProduct="G_Thaps3a_265902_268648"/>
            <fbc:geneProductRef fbc:geneProduct="G_Thaps3a_22174_4284"/>
            <fbc:geneProductRef fbc:geneProduct="G_Thaps3a_262103"/>
            <fbc:geneProductRef fbc:geneProduct="G_Thaps3a_7138"/>
          </fbc:or>
        </fbc:geneProductAssociation>
      </reaction>
      <reaction id="R_PIPLC_LNA_HDE_c" name="Phosphatidylinositol specific phospholipase C (18:2(9Z,12Z)/16:1(9Z))" reversible="false" fast="false" fbc:lowerFluxBound="cobra_0_bound" fbc:upperFluxBound="R_PIPLC_LNA_HDE_c_upper_bound">
        <notes>
          <html xmlns="http://www.w3.org/1999/xhtml">
            <p>SUBSYSTEM: Inositol phosphate metabolism</p>
            <p>KEGG: R03435</p>
            <p>GENE ASSOCIATION: Thaps3a_265902_268648 or Thaps3a_22174_4284 or Thaps3a_262103 or Thaps3a_7138</p>
            <p>EC NUMBER: 3.1.4.11</p>
            <p>BIOCYC: 3.1.4.11-RXN</p>
            <p>MNXR: MNXR85075</p>
          </html>
        </notes>
        <listOfReactants>
          <speciesReference species="M_h2o_c" stoichiometry="1" constant="true"/>
          <speciesReference species="M_pail45p182n61619Z_c" stoichiometry="1" constant="true"/>
        </listOfReactants>
        <listOfProducts>
          <speciesReference species="M_12dgr182n61619Z_c" stoichiometry="1" constant="true"/>
          <speciesReference species="M_mi145p_c" stoichiometry="1" constant="true"/>
          <speciesReference species="M_h_c" stoichiometry="1" constant="true"/>
        </listOfProducts>
        <fbc:geneProductAssociation>
          <fbc:or>
            <fbc:geneProductRef fbc:geneProduct="G_Thaps3a_265902_268648"/>
            <fbc:geneProductRef fbc:geneProduct="G_Thaps3a_22174_4284"/>
            <fbc:geneProductRef fbc:geneProduct="G_Thaps3a_262103"/>
            <fbc:geneProductRef fbc:geneProduct="G_Thaps3a_7138"/>
          </fbc:or>
        </fbc:geneProductAssociation>
      </reaction>
      <reaction id="R_PIPLC_LNA_LNA_c" name="Phosphatidylinositol specific phospholipase C (18:2(9Z,12Z)/18:2(9Z,12Z))" reversible="false" fast="false" fbc:lowerFluxBound="cobra_0_bound" fbc:upperFluxBound="R_PIPLC_LNA_LNA_c_upper_bound">
        <notes>
          <html xmlns="http://www.w3.org/1999/xhtml">
            <p>SUBSYSTEM: Inositol phosphate metabolism</p>
            <p>KEGG: R03435</p>
            <p>GENE ASSOCIATION: Thaps3a_265902_268648 or Thaps3a_22174_4284 or Thaps3a_262103 or Thaps3a_7138</p>
            <p>EC NUMBER: 3.1.4.11</p>
            <p>BIOCYC: 3.1.4.11-RXN</p>
            <p>MNXR: MNXR85075</p>
          </html>
        </notes>
        <listOfReactants>
          <speciesReference species="M_h2o_c" stoichiometry="1" constant="true"/>
          <speciesReference species="M_pail45p182_9_12_c" stoichiometry="1" constant="true"/>
        </listOfReactants>
        <listOfProducts>
          <speciesReference species="M_12dgr182_9_12_c" stoichiometry="1" constant="true"/>
          <speciesReference species="M_mi145p_c" stoichiometry="1" constant="true"/>
          <speciesReference species="M_h_c" stoichiometry="1" constant="true"/>
        </listOfProducts>
        <fbc:geneProductAssociation>
          <fbc:or>
            <fbc:geneProductRef fbc:geneProduct="G_Thaps3a_265902_268648"/>
            <fbc:geneProductRef fbc:geneProduct="G_Thaps3a_22174_4284"/>
            <fbc:geneProductRef fbc:geneProduct="G_Thaps3a_262103"/>
            <fbc:geneProductRef fbc:geneProduct="G_Thaps3a_7138"/>
          </fbc:or>
        </fbc:geneProductAssociation>
      </reaction>
      <reaction id="R_PIPLC_LNA_EPA_c" name="Phosphatidylinositol specific phospholipase C (18:2(9Z,12Z)/20:5(5Z,8Z,11Z,14Z,17Z))" reversible="false" fast="false" fbc:lowerFluxBound="cobra_0_bound" fbc:upperFluxBound="R_PIPLC_LNA_EPA_c_upper_bound">
        <notes>
          <html xmlns="http://www.w3.org/1999/xhtml">
            <p>SUBSYSTEM: Inositol phosphate metabolism</p>
            <p>KEGG: R03435</p>
            <p>GENE ASSOCIATION: Thaps3a_265902_268648 or Thaps3a_22174_4284 or Thaps3a_262103 or Thaps3a_7138</p>
            <p>EC NUMBER: 3.1.4.11</p>
            <p>BIOCYC: 3.1.4.11-RXN</p>
            <p>MNXR: MNXR85075</p>
          </html>
        </notes>
        <listOfReactants>
          <speciesReference species="M_pail45p182n6205n3_c" stoichiometry="1" constant="true"/>
          <speciesReference species="M_h2o_c" stoichiometry="1" constant="true"/>
        </listOfReactants>
        <listOfProducts>
          <speciesReference species="M_mi145p_c" stoichiometry="1" constant="true"/>
          <speciesReference species="M_h_c" stoichiometry="1" constant="true"/>
          <speciesReference species="M_12dgr182n6205n3_c" stoichiometry="1" constant="true"/>
        </listOfProducts>
        <fbc:geneProductAssociation>
          <fbc:or>
            <fbc:geneProductRef fbc:geneProduct="G_Thaps3a_265902_268648"/>
            <fbc:geneProductRef fbc:geneProduct="G_Thaps3a_22174_4284"/>
            <fbc:geneProductRef fbc:geneProduct="G_Thaps3a_262103"/>
            <fbc:geneProductRef fbc:geneProduct="G_Thaps3a_7138"/>
          </fbc:or>
        </fbc:geneProductAssociation>
      </reaction>
      <reaction id="R_PIPLC_EPA_LNA_c" name="Phosphatidylinositol specific phospholipase C (20:5(5Z,8Z,11Z,14Z,17Z)/18:2(9Z,12Z))" reversible="false" fast="false" fbc:lowerFluxBound="cobra_0_bound" fbc:upperFluxBound="R_PIPLC_EPA_LNA_c_upper_bound">
        <notes>
          <html xmlns="http://www.w3.org/1999/xhtml">
            <p>SUBSYSTEM: Inositol phosphate metabolism</p>
            <p>KEGG: R03435</p>
            <p>GENE ASSOCIATION: Thaps3a_265902_268648 or Thaps3a_22174_4284 or Thaps3a_262103 or Thaps3a_7138</p>
            <p>EC NUMBER: 3.1.4.11</p>
            <p>BIOCYC: 3.1.4.11-RXN</p>
            <p>MNXR: MNXR85075</p>
          </html>
        </notes>
        <listOfReactants>
          <speciesReference species="M_h2o_c" stoichiometry="1" constant="true"/>
          <speciesReference species="M_pail45p205n3182n6_c" stoichiometry="1" constant="true"/>
        </listOfReactants>
        <listOfProducts>
          <speciesReference species="M_12dgr205n3182n6_c" stoichiometry="1" constant="true"/>
          <speciesReference species="M_mi145p_c" stoichiometry="1" constant="true"/>
          <speciesReference species="M_h_c" stoichiometry="1" constant="true"/>
        </listOfProducts>
        <fbc:geneProductAssociation>
          <fbc:or>
            <fbc:geneProductRef fbc:geneProduct="G_Thaps3a_265902_268648"/>
            <fbc:geneProductRef fbc:geneProduct="G_Thaps3a_22174_4284"/>
            <fbc:geneProductRef fbc:geneProduct="G_Thaps3a_262103"/>
            <fbc:geneProductRef fbc:geneProduct="G_Thaps3a_7138"/>
          </fbc:or>
        </fbc:geneProductAssociation>
      </reaction>
      <reaction id="R_IPMK_c" name="inositol-polyphosphate multikinase" reversible="false" fast="false" fbc:lowerFluxBound="cobra_0_bound" fbc:upperFluxBound="R_IPMK_c_upper_bound">
        <notes>
          <html xmlns="http://www.w3.org/1999/xhtml">
            <p>SUBSYSTEM: Inositol phosphate metabolism</p>
            <p>KEGG: R10065</p>
            <p>GENE ASSOCIATION: Thaps3a_8726</p>
            <p>EC NUMBER: 2.7.1.151</p>
            <p>BIOCYC: RXN-13197</p>
            <p>MNXR: MNXR34858</p>
          </html>
        </notes>
        <listOfReactants>
          <speciesReference species="M_mi145p_c" stoichiometry="1" constant="true"/>
          <speciesReference species="M_atp_c" stoichiometry="2" constant="true"/>
        </listOfReactants>
        <listOfProducts>
          <speciesReference species="M_adp_c" stoichiometry="2" constant="true"/>
          <speciesReference species="M_h_c" stoichiometry="2" constant="true"/>
          <speciesReference species="M_mi13456p_c" stoichiometry="1" constant="true"/>
        </listOfProducts>
        <fbc:geneProductAssociation>
          <fbc:geneProductRef fbc:geneProduct="G_Thaps3a_8726"/>
        </fbc:geneProductAssociation>
      </reaction>
      <reaction id="R_IP52K_c" name="inositol-pentakisphosphate 2-kinase" reversible="false" fast="false" fbc:lowerFluxBound="cobra_0_bound" fbc:upperFluxBound="R_IP52K_c_upper_bound">
        <notes>
          <html xmlns="http://www.w3.org/1999/xhtml">
            <p>SUBSYSTEM: Inositol phosphate metabolism</p>
            <p>KEGG: R05202</p>
            <p>GENE ASSOCIATION: Thaps3a_21532</p>
            <p>EC NUMBER: 2.7.1.158</p>
            <p>BIOCYC: RXN-7163</p>
            <p>MNXR: MNXR33986</p>
          </html>
        </notes>
        <listOfReactants>
          <speciesReference species="M_mi13456p_c" stoichiometry="1" constant="true"/>
          <speciesReference species="M_atp_c" stoichiometry="1" constant="true"/>
        </listOfReactants>
        <listOfProducts>
          <speciesReference species="M_minohp_c" stoichiometry="1" constant="true"/>
          <speciesReference species="M_adp_c" stoichiometry="1" constant="true"/>
          <speciesReference species="M_h_c" stoichiometry="1" constant="true"/>
        </listOfProducts>
        <fbc:geneProductAssociation>
          <fbc:geneProductRef fbc:geneProduct="G_Thaps3a_21532"/>
        </fbc:geneProductAssociation>
      </reaction>
      <reaction id="R_PLDPE_MYRS_MYRS_c" name="Phospholipase D (14:0/14:0) (phosphatidylethanolamine)" reversible="false" fast="false" fbc:lowerFluxBound="cobra_0_bound" fbc:upperFluxBound="R_PLDPE_MYRS_MYRS_c_upper_bound">
        <notes>
          <html xmlns="http://www.w3.org/1999/xhtml">
            <p>SUBSYSTEM: Fatty acid biosynthesis</p>
            <p>KEGG: R02051</p>
            <p>EC NUMBER: 3.1.4.4</p>
            <p>GENE ASSOCIATION: Thaps3a_3597 or Thaps3a_7024</p>
            <p>MNXR: MNXR73838</p>
          </html>
        </notes>
        <listOfReactants>
          <speciesReference species="M_h2o_c" stoichiometry="1" constant="true"/>
          <speciesReference species="M_pe140_c" stoichiometry="1" constant="true"/>
        </listOfReactants>
        <listOfProducts>
          <speciesReference species="M_pa140_c" stoichiometry="1" constant="true"/>
          <speciesReference species="M_h_c" stoichiometry="1" constant="true"/>
          <speciesReference species="M_etha_c" stoichiometry="1" constant="true"/>
        </listOfProducts>
        <fbc:geneProductAssociation>
          <fbc:or>
            <fbc:geneProductRef fbc:geneProduct="G_Thaps3a_3597"/>
            <fbc:geneProductRef fbc:geneProduct="G_Thaps3a_7024"/>
          </fbc:or>
        </fbc:geneProductAssociation>
      </reaction>
      <reaction id="R_PLDPE_MYRS_PALM_c" name="Phospholipase D (14:0/16:0) (phosphatidylethanolamine)" reversible="false" fast="false" fbc:lowerFluxBound="cobra_0_bound" fbc:upperFluxBound="R_PLDPE_MYRS_PALM_c_upper_bound">
        <notes>
          <html xmlns="http://www.w3.org/1999/xhtml">
            <p>SUBSYSTEM: Fatty acid biosynthesis</p>
            <p>KEGG: R02051</p>
            <p>EC NUMBER: 3.1.4.4</p>
            <p>GENE ASSOCIATION: Thaps3a_3597 or Thaps3a_7024</p>
            <p>MNXR: MNXR73838</p>
          </html>
        </notes>
        <listOfReactants>
          <speciesReference species="M_pe140160_c" stoichiometry="1" constant="true"/>
          <speciesReference species="M_h2o_c" stoichiometry="1" constant="true"/>
        </listOfReactants>
        <listOfProducts>
          <speciesReference species="M_pa140160_c" stoichiometry="1" constant="true"/>
          <speciesReference species="M_h_c" stoichiometry="1" constant="true"/>
          <speciesReference species="M_etha_c" stoichiometry="1" constant="true"/>
        </listOfProducts>
        <fbc:geneProductAssociation>
          <fbc:or>
            <fbc:geneProductRef fbc:geneProduct="G_Thaps3a_3597"/>
            <fbc:geneProductRef fbc:geneProduct="G_Thaps3a_7024"/>
          </fbc:or>
        </fbc:geneProductAssociation>
      </reaction>
      <reaction id="R_PLDPE_MYRS_HDE_c" name="Phospholipase D (14:0/16:1(9Z)) (phosphatidylethanolamine)" reversible="false" fast="false" fbc:lowerFluxBound="cobra_0_bound" fbc:upperFluxBound="R_PLDPE_MYRS_HDE_c_upper_bound">
        <notes>
          <html xmlns="http://www.w3.org/1999/xhtml">
            <p>SUBSYSTEM: Fatty acid biosynthesis</p>
            <p>KEGG: R02051</p>
            <p>EC NUMBER: 3.1.4.4</p>
            <p>GENE ASSOCIATION: Thaps3a_3597 or Thaps3a_7024</p>
            <p>MNXR: MNXR73838</p>
          </html>
        </notes>
        <listOfReactants>
          <speciesReference species="M_h2o_c" stoichiometry="1" constant="true"/>
          <speciesReference species="M_pe1401619Z_c" stoichiometry="1" constant="true"/>
        </listOfReactants>
        <listOfProducts>
          <speciesReference species="M_h_c" stoichiometry="1" constant="true"/>
          <speciesReference species="M_etha_c" stoichiometry="1" constant="true"/>
          <speciesReference species="M_pa1401619Z_c" stoichiometry="1" constant="true"/>
        </listOfProducts>
        <fbc:geneProductAssociation>
          <fbc:or>
            <fbc:geneProductRef fbc:geneProduct="G_Thaps3a_3597"/>
            <fbc:geneProductRef fbc:geneProduct="G_Thaps3a_7024"/>
          </fbc:or>
        </fbc:geneProductAssociation>
      </reaction>
      <reaction id="R_PLDPE_MYRS_STC_c" name="Phospholipase D (14:0/18:0) (phosphatidylethanolamine)" reversible="false" fast="false" fbc:lowerFluxBound="cobra_0_bound" fbc:upperFluxBound="R_PLDPE_MYRS_STC_c_upper_bound">
        <notes>
          <html xmlns="http://www.w3.org/1999/xhtml">
            <p>SUBSYSTEM: Fatty acid biosynthesis</p>
            <p>KEGG: R02051</p>
            <p>EC NUMBER: 3.1.4.4</p>
            <p>GENE ASSOCIATION: Thaps3a_3597 or Thaps3a_7024</p>
            <p>MNXR: MNXR73838</p>
          </html>
        </notes>
        <listOfReactants>
          <speciesReference species="M_pe140180_c" stoichiometry="1" constant="true"/>
          <speciesReference species="M_h2o_c" stoichiometry="1" constant="true"/>
        </listOfReactants>
        <listOfProducts>
          <speciesReference species="M_pa140180_c" stoichiometry="1" constant="true"/>
          <speciesReference species="M_h_c" stoichiometry="1" constant="true"/>
          <speciesReference species="M_etha_c" stoichiometry="1" constant="true"/>
        </listOfProducts>
        <fbc:geneProductAssociation>
          <fbc:or>
            <fbc:geneProductRef fbc:geneProduct="G_Thaps3a_3597"/>
            <fbc:geneProductRef fbc:geneProduct="G_Thaps3a_7024"/>
          </fbc:or>
        </fbc:geneProductAssociation>
      </reaction>
      <reaction id="R_PLDPE_MYRS_OLE_c" name="Phospholipase D (14:0/18:1(9Z)) (phosphatidylethanolamine)" reversible="false" fast="false" fbc:lowerFluxBound="cobra_0_bound" fbc:upperFluxBound="R_PLDPE_MYRS_OLE_c_upper_bound">
        <notes>
          <html xmlns="http://www.w3.org/1999/xhtml">
            <p>SUBSYSTEM: Fatty acid biosynthesis</p>
            <p>KEGG: R02051</p>
            <p>EC NUMBER: 3.1.4.4</p>
            <p>GENE ASSOCIATION: Thaps3a_3597 or Thaps3a_7024</p>
            <p>MNXR: MNXR73838</p>
          </html>
        </notes>
        <listOfReactants>
          <speciesReference species="M_pe1401819Z_c" stoichiometry="1" constant="true"/>
          <speciesReference species="M_h2o_c" stoichiometry="1" constant="true"/>
        </listOfReactants>
        <listOfProducts>
          <speciesReference species="M_pa1401819Z_c" stoichiometry="1" constant="true"/>
          <speciesReference species="M_h_c" stoichiometry="1" constant="true"/>
          <speciesReference species="M_etha_c" stoichiometry="1" constant="true"/>
        </listOfProducts>
        <fbc:geneProductAssociation>
          <fbc:or>
            <fbc:geneProductRef fbc:geneProduct="G_Thaps3a_3597"/>
            <fbc:geneProductRef fbc:geneProduct="G_Thaps3a_7024"/>
          </fbc:or>
        </fbc:geneProductAssociation>
      </reaction>
      <reaction id="R_PLDPE_MYRS_EPA_c" name="Phospholipase D (14:0/20:5(5Z,8Z,11Z,14Z,17Z)) (phosphatidylethanolamine)" reversible="false" fast="false" fbc:lowerFluxBound="cobra_0_bound" fbc:upperFluxBound="R_PLDPE_MYRS_EPA_c_upper_bound">
        <notes>
          <html xmlns="http://www.w3.org/1999/xhtml">
            <p>SUBSYSTEM: Fatty acid biosynthesis</p>
            <p>KEGG: R02051</p>
            <p>EC NUMBER: 3.1.4.4</p>
            <p>GENE ASSOCIATION: Thaps3a_3597 or Thaps3a_7024</p>
            <p>MNXR: MNXR73838</p>
          </html>
        </notes>
        <listOfReactants>
          <speciesReference species="M_h2o_c" stoichiometry="1" constant="true"/>
          <speciesReference species="M_pe140205n3_c" stoichiometry="1" constant="true"/>
        </listOfReactants>
        <listOfProducts>
          <speciesReference species="M_h_c" stoichiometry="1" constant="true"/>
          <speciesReference species="M_etha_c" stoichiometry="1" constant="true"/>
          <speciesReference species="M_pa140205n3_c" stoichiometry="1" constant="true"/>
        </listOfProducts>
        <fbc:geneProductAssociation>
          <fbc:or>
            <fbc:geneProductRef fbc:geneProduct="G_Thaps3a_3597"/>
            <fbc:geneProductRef fbc:geneProduct="G_Thaps3a_7024"/>
          </fbc:or>
        </fbc:geneProductAssociation>
      </reaction>
      <reaction id="R_PLDPE_MYRS_DHA_c" name="Phospholipase D (14:0/22:6(4Z,7Z,10Z,13Z,16Z,19Z)) (phosphatidylethanolamine)" reversible="false" fast="false" fbc:lowerFluxBound="cobra_0_bound" fbc:upperFluxBound="R_PLDPE_MYRS_DHA_c_upper_bound">
        <notes>
          <html xmlns="http://www.w3.org/1999/xhtml">
            <p>SUBSYSTEM: Fatty acid biosynthesis</p>
            <p>KEGG: R02051</p>
            <p>EC NUMBER: 3.1.4.4</p>
            <p>GENE ASSOCIATION: Thaps3a_3597 or Thaps3a_7024</p>
            <p>MNXR: MNXR73838</p>
          </html>
        </notes>
        <listOfReactants>
          <speciesReference species="M_h2o_c" stoichiometry="1" constant="true"/>
          <speciesReference species="M_pe140226n3_c" stoichiometry="1" constant="true"/>
        </listOfReactants>
        <listOfProducts>
          <speciesReference species="M_h_c" stoichiometry="1" constant="true"/>
          <speciesReference species="M_etha_c" stoichiometry="1" constant="true"/>
          <speciesReference species="M_pa140226n3_c" stoichiometry="1" constant="true"/>
        </listOfProducts>
        <fbc:geneProductAssociation>
          <fbc:or>
            <fbc:geneProductRef fbc:geneProduct="G_Thaps3a_3597"/>
            <fbc:geneProductRef fbc:geneProduct="G_Thaps3a_7024"/>
          </fbc:or>
        </fbc:geneProductAssociation>
      </reaction>
      <reaction id="R_PLDPE_PALM_MYRS_c" name="Phospholipase D (16:0/14:0) (phosphatidylethanolamine)" reversible="false" fast="false" fbc:lowerFluxBound="cobra_0_bound" fbc:upperFluxBound="R_PLDPE_PALM_MYRS_c_upper_bound">
        <notes>
          <html xmlns="http://www.w3.org/1999/xhtml">
            <p>SUBSYSTEM: Fatty acid biosynthesis</p>
            <p>KEGG: R02051</p>
            <p>EC NUMBER: 3.1.4.4</p>
            <p>GENE ASSOCIATION: Thaps3a_3597 or Thaps3a_7024</p>
            <p>MNXR: MNXR73838</p>
          </html>
        </notes>
        <listOfReactants>
          <speciesReference species="M_pe160140_c" stoichiometry="1" constant="true"/>
          <speciesReference species="M_h2o_c" stoichiometry="1" constant="true"/>
        </listOfReactants>
        <listOfProducts>
          <speciesReference species="M_h_c" stoichiometry="1" constant="true"/>
          <speciesReference species="M_pa160140_c" stoichiometry="1" constant="true"/>
          <speciesReference species="M_etha_c" stoichiometry="1" constant="true"/>
        </listOfProducts>
        <fbc:geneProductAssociation>
          <fbc:or>
            <fbc:geneProductRef fbc:geneProduct="G_Thaps3a_3597"/>
            <fbc:geneProductRef fbc:geneProduct="G_Thaps3a_7024"/>
          </fbc:or>
        </fbc:geneProductAssociation>
      </reaction>
      <reaction id="R_PLDPE_PALM_PALM_c" name="Phospholipase D (16:0/16:0) (phosphatidylethanolamine)" reversible="false" fast="false" fbc:lowerFluxBound="cobra_0_bound" fbc:upperFluxBound="R_PLDPE_PALM_PALM_c_upper_bound">
        <notes>
          <html xmlns="http://www.w3.org/1999/xhtml">
            <p>SUBSYSTEM: Fatty acid biosynthesis</p>
            <p>KEGG: R02051</p>
            <p>EC NUMBER: 3.1.4.4</p>
            <p>GENE ASSOCIATION: Thaps3a_3597 or Thaps3a_7024</p>
            <p>MNXR: MNXR73838</p>
          </html>
        </notes>
        <listOfReactants>
          <speciesReference species="M_h2o_c" stoichiometry="1" constant="true"/>
          <speciesReference species="M_pe160_c" stoichiometry="1" constant="true"/>
        </listOfReactants>
        <listOfProducts>
          <speciesReference species="M_pa160_c" stoichiometry="1" constant="true"/>
          <speciesReference species="M_h_c" stoichiometry="1" constant="true"/>
          <speciesReference species="M_etha_c" stoichiometry="1" constant="true"/>
        </listOfProducts>
        <fbc:geneProductAssociation>
          <fbc:or>
            <fbc:geneProductRef fbc:geneProduct="G_Thaps3a_3597"/>
            <fbc:geneProductRef fbc:geneProduct="G_Thaps3a_7024"/>
          </fbc:or>
        </fbc:geneProductAssociation>
      </reaction>
      <reaction id="R_PLDPE_PALM_HDE_c" name="Phospholipase D (16:0/16:1(9Z)) (phosphatidylethanolamine)" reversible="false" fast="false" fbc:lowerFluxBound="cobra_0_bound" fbc:upperFluxBound="R_PLDPE_PALM_HDE_c_upper_bound">
        <notes>
          <html xmlns="http://www.w3.org/1999/xhtml">
            <p>SUBSYSTEM: Fatty acid biosynthesis</p>
            <p>KEGG: R02051</p>
            <p>EC NUMBER: 3.1.4.4</p>
            <p>GENE ASSOCIATION: Thaps3a_3597 or Thaps3a_7024</p>
            <p>MNXR: MNXR73838</p>
          </html>
        </notes>
        <listOfReactants>
          <speciesReference species="M_pe1601619Z_c" stoichiometry="1" constant="true"/>
          <speciesReference species="M_h2o_c" stoichiometry="1" constant="true"/>
        </listOfReactants>
        <listOfProducts>
          <speciesReference species="M_pa1601619Z_c" stoichiometry="1" constant="true"/>
          <speciesReference species="M_h_c" stoichiometry="1" constant="true"/>
          <speciesReference species="M_etha_c" stoichiometry="1" constant="true"/>
        </listOfProducts>
        <fbc:geneProductAssociation>
          <fbc:or>
            <fbc:geneProductRef fbc:geneProduct="G_Thaps3a_3597"/>
            <fbc:geneProductRef fbc:geneProduct="G_Thaps3a_7024"/>
          </fbc:or>
        </fbc:geneProductAssociation>
      </reaction>
      <reaction id="R_PLDPE_PALM_STC_c" name="Phospholipase D (16:0/18:0) (phosphatidylethanolamine)" reversible="false" fast="false" fbc:lowerFluxBound="cobra_0_bound" fbc:upperFluxBound="R_PLDPE_PALM_STC_c_upper_bound">
        <notes>
          <html xmlns="http://www.w3.org/1999/xhtml">
            <p>SUBSYSTEM: Fatty acid biosynthesis</p>
            <p>KEGG: R02051</p>
            <p>EC NUMBER: 3.1.4.4</p>
            <p>GENE ASSOCIATION: Thaps3a_3597 or Thaps3a_7024</p>
            <p>MNXR: MNXR73838</p>
          </html>
        </notes>
        <listOfReactants>
          <speciesReference species="M_h2o_c" stoichiometry="1" constant="true"/>
          <speciesReference species="M_pe160180_c" stoichiometry="1" constant="true"/>
        </listOfReactants>
        <listOfProducts>
          <speciesReference species="M_pa160180_c" stoichiometry="1" constant="true"/>
          <speciesReference species="M_h_c" stoichiometry="1" constant="true"/>
          <speciesReference species="M_etha_c" stoichiometry="1" constant="true"/>
        </listOfProducts>
        <fbc:geneProductAssociation>
          <fbc:or>
            <fbc:geneProductRef fbc:geneProduct="G_Thaps3a_3597"/>
            <fbc:geneProductRef fbc:geneProduct="G_Thaps3a_7024"/>
          </fbc:or>
        </fbc:geneProductAssociation>
      </reaction>
      <reaction id="R_PLDPE_PALM_OLE_c" name="Phospholipase D (16:0/18:1(9Z)) (phosphatidylethanolamine)" reversible="false" fast="false" fbc:lowerFluxBound="cobra_0_bound" fbc:upperFluxBound="R_PLDPE_PALM_OLE_c_upper_bound">
        <notes>
          <html xmlns="http://www.w3.org/1999/xhtml">
            <p>SUBSYSTEM: Fatty acid biosynthesis</p>
            <p>KEGG: R02051</p>
            <p>EC NUMBER: 3.1.4.4</p>
            <p>GENE ASSOCIATION: Thaps3a_3597 or Thaps3a_7024</p>
            <p>MNXR: MNXR73838</p>
          </html>
        </notes>
        <listOfReactants>
          <speciesReference species="M_h2o_c" stoichiometry="1" constant="true"/>
          <speciesReference species="M_pe1601819Z_c" stoichiometry="1" constant="true"/>
        </listOfReactants>
        <listOfProducts>
          <speciesReference species="M_etha_c" stoichiometry="1" constant="true"/>
          <speciesReference species="M_h_c" stoichiometry="1" constant="true"/>
          <speciesReference species="M_pa1601819Z_c" stoichiometry="1" constant="true"/>
        </listOfProducts>
        <fbc:geneProductAssociation>
          <fbc:or>
            <fbc:geneProductRef fbc:geneProduct="G_Thaps3a_3597"/>
            <fbc:geneProductRef fbc:geneProduct="G_Thaps3a_7024"/>
          </fbc:or>
        </fbc:geneProductAssociation>
      </reaction>
      <reaction id="R_PLDPE_PALM_EPA_c" name="Phospholipase D (16:0/20:5(5Z,8Z,11Z,14Z,17Z)) (phosphatidylethanolamine)" reversible="false" fast="false" fbc:lowerFluxBound="cobra_0_bound" fbc:upperFluxBound="R_PLDPE_PALM_EPA_c_upper_bound">
        <notes>
          <html xmlns="http://www.w3.org/1999/xhtml">
            <p>SUBSYSTEM: Fatty acid biosynthesis</p>
            <p>KEGG: R02051</p>
            <p>EC NUMBER: 3.1.4.4</p>
            <p>GENE ASSOCIATION: Thaps3a_3597 or Thaps3a_7024</p>
            <p>MNXR: MNXR73838</p>
          </html>
        </notes>
        <listOfReactants>
          <speciesReference species="M_h2o_c" stoichiometry="1" constant="true"/>
          <speciesReference species="M_pe160205n3_c" stoichiometry="1" constant="true"/>
        </listOfReactants>
        <listOfProducts>
          <speciesReference species="M_h_c" stoichiometry="1" constant="true"/>
          <speciesReference species="M_etha_c" stoichiometry="1" constant="true"/>
          <speciesReference species="M_pa160205n3_c" stoichiometry="1" constant="true"/>
        </listOfProducts>
        <fbc:geneProductAssociation>
          <fbc:or>
            <fbc:geneProductRef fbc:geneProduct="G_Thaps3a_3597"/>
            <fbc:geneProductRef fbc:geneProduct="G_Thaps3a_7024"/>
          </fbc:or>
        </fbc:geneProductAssociation>
      </reaction>
      <reaction id="R_PLDPE_PALM_DHA_c" name="Phospholipase D (16:0/22:6(4Z,7Z,10Z,13Z,16Z,19Z)) (phosphatidylethanolamine)" reversible="false" fast="false" fbc:lowerFluxBound="cobra_0_bound" fbc:upperFluxBound="R_PLDPE_PALM_DHA_c_upper_bound">
        <notes>
          <html xmlns="http://www.w3.org/1999/xhtml">
            <p>SUBSYSTEM: Fatty acid biosynthesis</p>
            <p>KEGG: R02051</p>
            <p>EC NUMBER: 3.1.4.4</p>
            <p>GENE ASSOCIATION: Thaps3a_3597 or Thaps3a_7024</p>
            <p>MNXR: MNXR73838</p>
          </html>
        </notes>
        <listOfReactants>
          <speciesReference species="M_h2o_c" stoichiometry="1" constant="true"/>
          <speciesReference species="M_pe160226n3_c" stoichiometry="1" constant="true"/>
        </listOfReactants>
        <listOfProducts>
          <speciesReference species="M_pa160226n3_c" stoichiometry="1" constant="true"/>
          <speciesReference species="M_h_c" stoichiometry="1" constant="true"/>
          <speciesReference species="M_etha_c" stoichiometry="1" constant="true"/>
        </listOfProducts>
        <fbc:geneProductAssociation>
          <fbc:or>
            <fbc:geneProductRef fbc:geneProduct="G_Thaps3a_3597"/>
            <fbc:geneProductRef fbc:geneProduct="G_Thaps3a_7024"/>
          </fbc:or>
        </fbc:geneProductAssociation>
      </reaction>
      <reaction id="R_PLDPE_HDE_MYRS_c" name="Phospholipase D (16:1(9Z)/14:0) (phosphatidylethanolamine)" reversible="false" fast="false" fbc:lowerFluxBound="cobra_0_bound" fbc:upperFluxBound="R_PLDPE_HDE_MYRS_c_upper_bound">
        <notes>
          <html xmlns="http://www.w3.org/1999/xhtml">
            <p>SUBSYSTEM: Fatty acid biosynthesis</p>
            <p>KEGG: R02051</p>
            <p>EC NUMBER: 3.1.4.4</p>
            <p>GENE ASSOCIATION: Thaps3a_3597 or Thaps3a_7024</p>
            <p>MNXR: MNXR73838</p>
          </html>
        </notes>
        <listOfReactants>
          <speciesReference species="M_h2o_c" stoichiometry="1" constant="true"/>
          <speciesReference species="M_pe1619Z140_c" stoichiometry="1" constant="true"/>
        </listOfReactants>
        <listOfProducts>
          <speciesReference species="M_h_c" stoichiometry="1" constant="true"/>
          <speciesReference species="M_pa1619Z140_c" stoichiometry="1" constant="true"/>
          <speciesReference species="M_etha_c" stoichiometry="1" constant="true"/>
        </listOfProducts>
        <fbc:geneProductAssociation>
          <fbc:or>
            <fbc:geneProductRef fbc:geneProduct="G_Thaps3a_3597"/>
            <fbc:geneProductRef fbc:geneProduct="G_Thaps3a_7024"/>
          </fbc:or>
        </fbc:geneProductAssociation>
      </reaction>
      <reaction id="R_PLDPE_HDE_PALM_c" name="Phospholipase D (16:1(9Z)/16:0) (phosphatidylethanolamine)" reversible="false" fast="false" fbc:lowerFluxBound="cobra_0_bound" fbc:upperFluxBound="R_PLDPE_HDE_PALM_c_upper_bound">
        <notes>
          <html xmlns="http://www.w3.org/1999/xhtml">
            <p>SUBSYSTEM: Fatty acid biosynthesis</p>
            <p>KEGG: R02051</p>
            <p>EC NUMBER: 3.1.4.4</p>
            <p>GENE ASSOCIATION: Thaps3a_3597 or Thaps3a_7024</p>
            <p>MNXR: MNXR73838</p>
          </html>
        </notes>
        <listOfReactants>
          <speciesReference species="M_h2o_c" stoichiometry="1" constant="true"/>
          <speciesReference species="M_pe1619Z160_c" stoichiometry="1" constant="true"/>
        </listOfReactants>
        <listOfProducts>
          <speciesReference species="M_pa1619Z160_c" stoichiometry="1" constant="true"/>
          <speciesReference species="M_h_c" stoichiometry="1" constant="true"/>
          <speciesReference species="M_etha_c" stoichiometry="1" constant="true"/>
        </listOfProducts>
        <fbc:geneProductAssociation>
          <fbc:or>
            <fbc:geneProductRef fbc:geneProduct="G_Thaps3a_3597"/>
            <fbc:geneProductRef fbc:geneProduct="G_Thaps3a_7024"/>
          </fbc:or>
        </fbc:geneProductAssociation>
      </reaction>
      <reaction id="R_PLDPE_HDE_HDE_c" name="Phospholipase D (16:1(9Z)/16:1(9Z)) (phosphatidylethanolamine)" reversible="false" fast="false" fbc:lowerFluxBound="cobra_0_bound" fbc:upperFluxBound="R_PLDPE_HDE_HDE_c_upper_bound">
        <notes>
          <html xmlns="http://www.w3.org/1999/xhtml">
            <p>SUBSYSTEM: Fatty acid biosynthesis</p>
            <p>KEGG: R02051</p>
            <p>EC NUMBER: 3.1.4.4</p>
            <p>GENE ASSOCIATION: Thaps3a_3597 or Thaps3a_7024</p>
            <p>MNXR: MNXR73838</p>
          </html>
        </notes>
        <listOfReactants>
          <speciesReference species="M_pe161_c" stoichiometry="1" constant="true"/>
          <speciesReference species="M_h2o_c" stoichiometry="1" constant="true"/>
        </listOfReactants>
        <listOfProducts>
          <speciesReference species="M_pa161_c" stoichiometry="1" constant="true"/>
          <speciesReference species="M_h_c" stoichiometry="1" constant="true"/>
          <speciesReference species="M_etha_c" stoichiometry="1" constant="true"/>
        </listOfProducts>
        <fbc:geneProductAssociation>
          <fbc:or>
            <fbc:geneProductRef fbc:geneProduct="G_Thaps3a_3597"/>
            <fbc:geneProductRef fbc:geneProduct="G_Thaps3a_7024"/>
          </fbc:or>
        </fbc:geneProductAssociation>
      </reaction>
      <reaction id="R_PLDPE_HDE_STC_c" name="Phospholipase D (16:1(9Z)/18:0) (phosphatidylethanolamine)" reversible="false" fast="false" fbc:lowerFluxBound="cobra_0_bound" fbc:upperFluxBound="R_PLDPE_HDE_STC_c_upper_bound">
        <notes>
          <html xmlns="http://www.w3.org/1999/xhtml">
            <p>SUBSYSTEM: Fatty acid biosynthesis</p>
            <p>KEGG: R02051</p>
            <p>EC NUMBER: 3.1.4.4</p>
            <p>GENE ASSOCIATION: Thaps3a_3597 or Thaps3a_7024</p>
            <p>MNXR: MNXR73838</p>
          </html>
        </notes>
        <listOfReactants>
          <speciesReference species="M_h2o_c" stoichiometry="1" constant="true"/>
          <speciesReference species="M_pe1619Z180_c" stoichiometry="1" constant="true"/>
        </listOfReactants>
        <listOfProducts>
          <speciesReference species="M_h_c" stoichiometry="1" constant="true"/>
          <speciesReference species="M_etha_c" stoichiometry="1" constant="true"/>
          <speciesReference species="M_pa1619Z180_c" stoichiometry="1" constant="true"/>
        </listOfProducts>
        <fbc:geneProductAssociation>
          <fbc:or>
            <fbc:geneProductRef fbc:geneProduct="G_Thaps3a_3597"/>
            <fbc:geneProductRef fbc:geneProduct="G_Thaps3a_7024"/>
          </fbc:or>
        </fbc:geneProductAssociation>
      </reaction>
      <reaction id="R_PLDPE_HDE_OLE_c" name="Phospholipase D (16:1(9Z)/18:1(9Z)) (phosphatidylethanolamine)" reversible="false" fast="false" fbc:lowerFluxBound="cobra_0_bound" fbc:upperFluxBound="R_PLDPE_HDE_OLE_c_upper_bound">
        <notes>
          <html xmlns="http://www.w3.org/1999/xhtml">
            <p>SUBSYSTEM: Fatty acid biosynthesis</p>
            <p>KEGG: R02051</p>
            <p>EC NUMBER: 3.1.4.4</p>
            <p>GENE ASSOCIATION: Thaps3a_3597 or Thaps3a_7024</p>
            <p>MNXR: MNXR73838</p>
          </html>
        </notes>
        <listOfReactants>
          <speciesReference species="M_h2o_c" stoichiometry="1" constant="true"/>
          <speciesReference species="M_pe1619Z1819Z_c" stoichiometry="1" constant="true"/>
        </listOfReactants>
        <listOfProducts>
          <speciesReference species="M_pa1619Z1819Z_c" stoichiometry="1" constant="true"/>
          <speciesReference species="M_h_c" stoichiometry="1" constant="true"/>
          <speciesReference species="M_etha_c" stoichiometry="1" constant="true"/>
        </listOfProducts>
        <fbc:geneProductAssociation>
          <fbc:or>
            <fbc:geneProductRef fbc:geneProduct="G_Thaps3a_3597"/>
            <fbc:geneProductRef fbc:geneProduct="G_Thaps3a_7024"/>
          </fbc:or>
        </fbc:geneProductAssociation>
      </reaction>
      <reaction id="R_PLDPE_HDE_EPA_c" name="Phospholipase D (16:1(9Z)/20:5(5Z,8Z,11Z,14Z,17Z)) (phosphatidylethanolamine)" reversible="false" fast="false" fbc:lowerFluxBound="cobra_0_bound" fbc:upperFluxBound="R_PLDPE_HDE_EPA_c_upper_bound">
        <notes>
          <html xmlns="http://www.w3.org/1999/xhtml">
            <p>SUBSYSTEM: Fatty acid biosynthesis</p>
            <p>KEGG: R02051</p>
            <p>EC NUMBER: 3.1.4.4</p>
            <p>GENE ASSOCIATION: Thaps3a_3597 or Thaps3a_7024</p>
            <p>MNXR: MNXR73838</p>
          </html>
        </notes>
        <listOfReactants>
          <speciesReference species="M_pe1619Z205n3_c" stoichiometry="1" constant="true"/>
          <speciesReference species="M_h2o_c" stoichiometry="1" constant="true"/>
        </listOfReactants>
        <listOfProducts>
          <speciesReference species="M_etha_c" stoichiometry="1" constant="true"/>
          <speciesReference species="M_h_c" stoichiometry="1" constant="true"/>
          <speciesReference species="M_pa1619Z205n3_c" stoichiometry="1" constant="true"/>
        </listOfProducts>
        <fbc:geneProductAssociation>
          <fbc:or>
            <fbc:geneProductRef fbc:geneProduct="G_Thaps3a_3597"/>
            <fbc:geneProductRef fbc:geneProduct="G_Thaps3a_7024"/>
          </fbc:or>
        </fbc:geneProductAssociation>
      </reaction>
      <reaction id="R_PLDPE_HDE_DHA_c" name="Phospholipase D (16:1(9Z)/22:6(4Z,7Z,10Z,13Z,16Z,19Z)) (phosphatidylethanolamine)" reversible="false" fast="false" fbc:lowerFluxBound="cobra_0_bound" fbc:upperFluxBound="R_PLDPE_HDE_DHA_c_upper_bound">
        <notes>
          <html xmlns="http://www.w3.org/1999/xhtml">
            <p>SUBSYSTEM: Fatty acid biosynthesis</p>
            <p>KEGG: R02051</p>
            <p>EC NUMBER: 3.1.4.4</p>
            <p>GENE ASSOCIATION: Thaps3a_3597 or Thaps3a_7024</p>
            <p>MNXR: MNXR73838</p>
          </html>
        </notes>
        <listOfReactants>
          <speciesReference species="M_h2o_c" stoichiometry="1" constant="true"/>
          <speciesReference species="M_pe1619Z226n3_c" stoichiometry="1" constant="true"/>
        </listOfReactants>
        <listOfProducts>
          <speciesReference species="M_h_c" stoichiometry="1" constant="true"/>
          <speciesReference species="M_etha_c" stoichiometry="1" constant="true"/>
          <speciesReference species="M_pa1619Z226n3_c" stoichiometry="1" constant="true"/>
        </listOfProducts>
        <fbc:geneProductAssociation>
          <fbc:or>
            <fbc:geneProductRef fbc:geneProduct="G_Thaps3a_3597"/>
            <fbc:geneProductRef fbc:geneProduct="G_Thaps3a_7024"/>
          </fbc:or>
        </fbc:geneProductAssociation>
      </reaction>
      <reaction id="R_PLDPE_STC_MYRS_c" name="Phospholipase D (18:0/14:0) (phosphatidylethanolamine)" reversible="false" fast="false" fbc:lowerFluxBound="cobra_0_bound" fbc:upperFluxBound="R_PLDPE_STC_MYRS_c_upper_bound">
        <notes>
          <html xmlns="http://www.w3.org/1999/xhtml">
            <p>SUBSYSTEM: Fatty acid biosynthesis</p>
            <p>KEGG: R02051</p>
            <p>EC NUMBER: 3.1.4.4</p>
            <p>GENE ASSOCIATION: Thaps3a_3597 or Thaps3a_7024</p>
            <p>MNXR: MNXR73838</p>
          </html>
        </notes>
        <listOfReactants>
          <speciesReference species="M_pe180140_c" stoichiometry="1" constant="true"/>
          <speciesReference species="M_h2o_c" stoichiometry="1" constant="true"/>
        </listOfReactants>
        <listOfProducts>
          <speciesReference species="M_h_c" stoichiometry="1" constant="true"/>
          <speciesReference species="M_pa180140_c" stoichiometry="1" constant="true"/>
          <speciesReference species="M_etha_c" stoichiometry="1" constant="true"/>
        </listOfProducts>
        <fbc:geneProductAssociation>
          <fbc:or>
            <fbc:geneProductRef fbc:geneProduct="G_Thaps3a_3597"/>
            <fbc:geneProductRef fbc:geneProduct="G_Thaps3a_7024"/>
          </fbc:or>
        </fbc:geneProductAssociation>
      </reaction>
      <reaction id="R_PLDPE_STC_PALM_c" name="Phospholipase D (18:0/16:0) (phosphatidylethanolamine)" reversible="false" fast="false" fbc:lowerFluxBound="cobra_0_bound" fbc:upperFluxBound="R_PLDPE_STC_PALM_c_upper_bound">
        <notes>
          <html xmlns="http://www.w3.org/1999/xhtml">
            <p>SUBSYSTEM: Fatty acid biosynthesis</p>
            <p>KEGG: R02051</p>
            <p>EC NUMBER: 3.1.4.4</p>
            <p>GENE ASSOCIATION: Thaps3a_3597 or Thaps3a_7024</p>
            <p>MNXR: MNXR73838</p>
          </html>
        </notes>
        <listOfReactants>
          <speciesReference species="M_pe180160_c" stoichiometry="1" constant="true"/>
          <speciesReference species="M_h2o_c" stoichiometry="1" constant="true"/>
        </listOfReactants>
        <listOfProducts>
          <speciesReference species="M_pa180160_c" stoichiometry="1" constant="true"/>
          <speciesReference species="M_h_c" stoichiometry="1" constant="true"/>
          <speciesReference species="M_etha_c" stoichiometry="1" constant="true"/>
        </listOfProducts>
        <fbc:geneProductAssociation>
          <fbc:or>
            <fbc:geneProductRef fbc:geneProduct="G_Thaps3a_3597"/>
            <fbc:geneProductRef fbc:geneProduct="G_Thaps3a_7024"/>
          </fbc:or>
        </fbc:geneProductAssociation>
      </reaction>
      <reaction id="R_PLDPE_STC_HDE_c" name="Phospholipase D (18:0/16:1(9Z)) (phosphatidylethanolamine)" reversible="false" fast="false" fbc:lowerFluxBound="cobra_0_bound" fbc:upperFluxBound="R_PLDPE_STC_HDE_c_upper_bound">
        <notes>
          <html xmlns="http://www.w3.org/1999/xhtml">
            <p>SUBSYSTEM: Fatty acid biosynthesis</p>
            <p>KEGG: R02051</p>
            <p>EC NUMBER: 3.1.4.4</p>
            <p>GENE ASSOCIATION: Thaps3a_3597 or Thaps3a_7024</p>
            <p>MNXR: MNXR73838</p>
          </html>
        </notes>
        <listOfReactants>
          <speciesReference species="M_h2o_c" stoichiometry="1" constant="true"/>
          <speciesReference species="M_pe1801619Z_c" stoichiometry="1" constant="true"/>
        </listOfReactants>
        <listOfProducts>
          <speciesReference species="M_h_c" stoichiometry="1" constant="true"/>
          <speciesReference species="M_pa1801619Z_c" stoichiometry="1" constant="true"/>
          <speciesReference species="M_etha_c" stoichiometry="1" constant="true"/>
        </listOfProducts>
        <fbc:geneProductAssociation>
          <fbc:or>
            <fbc:geneProductRef fbc:geneProduct="G_Thaps3a_3597"/>
            <fbc:geneProductRef fbc:geneProduct="G_Thaps3a_7024"/>
          </fbc:or>
        </fbc:geneProductAssociation>
      </reaction>
      <reaction id="R_PLDPE_STC_STC_c" name="Phospholipase D (18:0/18:0) (phosphatidylethanolamine)" reversible="false" fast="false" fbc:lowerFluxBound="cobra_0_bound" fbc:upperFluxBound="R_PLDPE_STC_STC_c_upper_bound">
        <notes>
          <html xmlns="http://www.w3.org/1999/xhtml">
            <p>SUBSYSTEM: Fatty acid biosynthesis</p>
            <p>KEGG: R02051</p>
            <p>EC NUMBER: 3.1.4.4</p>
            <p>GENE ASSOCIATION: Thaps3a_3597 or Thaps3a_7024</p>
            <p>MNXR: MNXR73838</p>
          </html>
        </notes>
        <listOfReactants>
          <speciesReference species="M_h2o_c" stoichiometry="1" constant="true"/>
          <speciesReference species="M_pe180_c" stoichiometry="1" constant="true"/>
        </listOfReactants>
        <listOfProducts>
          <speciesReference species="M_h_c" stoichiometry="1" constant="true"/>
          <speciesReference species="M_pa180_c" stoichiometry="1" constant="true"/>
          <speciesReference species="M_etha_c" stoichiometry="1" constant="true"/>
        </listOfProducts>
        <fbc:geneProductAssociation>
          <fbc:or>
            <fbc:geneProductRef fbc:geneProduct="G_Thaps3a_3597"/>
            <fbc:geneProductRef fbc:geneProduct="G_Thaps3a_7024"/>
          </fbc:or>
        </fbc:geneProductAssociation>
      </reaction>
      <reaction id="R_PLDPE_STC_OLE_c" name="Phospholipase D (18:0/18:1(9Z)) (phosphatidylethanolamine)" reversible="false" fast="false" fbc:lowerFluxBound="cobra_0_bound" fbc:upperFluxBound="R_PLDPE_STC_OLE_c_upper_bound">
        <notes>
          <html xmlns="http://www.w3.org/1999/xhtml">
            <p>SUBSYSTEM: Fatty acid biosynthesis</p>
            <p>KEGG: R02051</p>
            <p>EC NUMBER: 3.1.4.4</p>
            <p>GENE ASSOCIATION: Thaps3a_3597 or Thaps3a_7024</p>
            <p>MNXR: MNXR73838</p>
          </html>
        </notes>
        <listOfReactants>
          <speciesReference species="M_h2o_c" stoichiometry="1" constant="true"/>
          <speciesReference species="M_pe1801819Z_c" stoichiometry="1" constant="true"/>
        </listOfReactants>
        <listOfProducts>
          <speciesReference species="M_pa1801819Z_c" stoichiometry="1" constant="true"/>
          <speciesReference species="M_h_c" stoichiometry="1" constant="true"/>
          <speciesReference species="M_etha_c" stoichiometry="1" constant="true"/>
        </listOfProducts>
        <fbc:geneProductAssociation>
          <fbc:or>
            <fbc:geneProductRef fbc:geneProduct="G_Thaps3a_3597"/>
            <fbc:geneProductRef fbc:geneProduct="G_Thaps3a_7024"/>
          </fbc:or>
        </fbc:geneProductAssociation>
      </reaction>
      <reaction id="R_PLDPE_STC_EPA_c" name="Phospholipase D (18:0/20:5(5Z,8Z,11Z,14Z,17Z)) (phosphatidylethanolamine)" reversible="false" fast="false" fbc:lowerFluxBound="cobra_0_bound" fbc:upperFluxBound="R_PLDPE_STC_EPA_c_upper_bound">
        <notes>
          <html xmlns="http://www.w3.org/1999/xhtml">
            <p>SUBSYSTEM: Fatty acid biosynthesis</p>
            <p>KEGG: R02051</p>
            <p>EC NUMBER: 3.1.4.4</p>
            <p>GENE ASSOCIATION: Thaps3a_3597 or Thaps3a_7024</p>
            <p>MNXR: MNXR73838</p>
          </html>
        </notes>
        <listOfReactants>
          <speciesReference species="M_h2o_c" stoichiometry="1" constant="true"/>
          <speciesReference species="M_pe180205n3_c" stoichiometry="1" constant="true"/>
        </listOfReactants>
        <listOfProducts>
          <speciesReference species="M_h_c" stoichiometry="1" constant="true"/>
          <speciesReference species="M_pa180205n3_c" stoichiometry="1" constant="true"/>
          <speciesReference species="M_etha_c" stoichiometry="1" constant="true"/>
        </listOfProducts>
        <fbc:geneProductAssociation>
          <fbc:or>
            <fbc:geneProductRef fbc:geneProduct="G_Thaps3a_3597"/>
            <fbc:geneProductRef fbc:geneProduct="G_Thaps3a_7024"/>
          </fbc:or>
        </fbc:geneProductAssociation>
      </reaction>
      <reaction id="R_PLDPE_STC_DHA_c" name="Phospholipase D (18:0/22:6(4Z,7Z,10Z,13Z,16Z,19Z)) (phosphatidylethanolamine)" reversible="false" fast="false" fbc:lowerFluxBound="cobra_0_bound" fbc:upperFluxBound="R_PLDPE_STC_DHA_c_upper_bound">
        <notes>
          <html xmlns="http://www.w3.org/1999/xhtml">
            <p>SUBSYSTEM: Fatty acid biosynthesis</p>
            <p>KEGG: R02051</p>
            <p>EC NUMBER: 3.1.4.4</p>
            <p>GENE ASSOCIATION: Thaps3a_3597 or Thaps3a_7024</p>
            <p>MNXR: MNXR73838</p>
          </html>
        </notes>
        <listOfReactants>
          <speciesReference species="M_h2o_c" stoichiometry="1" constant="true"/>
          <speciesReference species="M_pe180226n3_c" stoichiometry="1" constant="true"/>
        </listOfReactants>
        <listOfProducts>
          <speciesReference species="M_h_c" stoichiometry="1" constant="true"/>
          <speciesReference species="M_pa180226n3_c" stoichiometry="1" constant="true"/>
          <speciesReference species="M_etha_c" stoichiometry="1" constant="true"/>
        </listOfProducts>
        <fbc:geneProductAssociation>
          <fbc:or>
            <fbc:geneProductRef fbc:geneProduct="G_Thaps3a_3597"/>
            <fbc:geneProductRef fbc:geneProduct="G_Thaps3a_7024"/>
          </fbc:or>
        </fbc:geneProductAssociation>
      </reaction>
      <reaction id="R_PLDPE_OLE_MYRS_c" name="Phospholipase D (18:1(9Z)/14:0) (phosphatidylethanolamine)" reversible="false" fast="false" fbc:lowerFluxBound="cobra_0_bound" fbc:upperFluxBound="R_PLDPE_OLE_MYRS_c_upper_bound">
        <notes>
          <html xmlns="http://www.w3.org/1999/xhtml">
            <p>SUBSYSTEM: Fatty acid biosynthesis</p>
            <p>KEGG: R02051</p>
            <p>EC NUMBER: 3.1.4.4</p>
            <p>GENE ASSOCIATION: Thaps3a_3597 or Thaps3a_7024</p>
            <p>MNXR: MNXR73838</p>
          </html>
        </notes>
        <listOfReactants>
          <speciesReference species="M_h2o_c" stoichiometry="1" constant="true"/>
          <speciesReference species="M_pe1819Z140_c" stoichiometry="1" constant="true"/>
        </listOfReactants>
        <listOfProducts>
          <speciesReference species="M_h_c" stoichiometry="1" constant="true"/>
          <speciesReference species="M_pa1819Z140_c" stoichiometry="1" constant="true"/>
          <speciesReference species="M_etha_c" stoichiometry="1" constant="true"/>
        </listOfProducts>
        <fbc:geneProductAssociation>
          <fbc:or>
            <fbc:geneProductRef fbc:geneProduct="G_Thaps3a_3597"/>
            <fbc:geneProductRef fbc:geneProduct="G_Thaps3a_7024"/>
          </fbc:or>
        </fbc:geneProductAssociation>
      </reaction>
      <reaction id="R_PLDPE_OLE_PALM_c" name="Phospholipase D (18:1(9Z)/16:0) (phosphatidylethanolamine)" reversible="false" fast="false" fbc:lowerFluxBound="cobra_0_bound" fbc:upperFluxBound="R_PLDPE_OLE_PALM_c_upper_bound">
        <notes>
          <html xmlns="http://www.w3.org/1999/xhtml">
            <p>SUBSYSTEM: Fatty acid biosynthesis</p>
            <p>KEGG: R02051</p>
            <p>EC NUMBER: 3.1.4.4</p>
            <p>GENE ASSOCIATION: Thaps3a_3597 or Thaps3a_7024</p>
            <p>MNXR: MNXR73838</p>
          </html>
        </notes>
        <listOfReactants>
          <speciesReference species="M_h2o_c" stoichiometry="1" constant="true"/>
          <speciesReference species="M_pe1819Z160_c" stoichiometry="1" constant="true"/>
        </listOfReactants>
        <listOfProducts>
          <speciesReference species="M_pa1819Z160_c" stoichiometry="1" constant="true"/>
          <speciesReference species="M_h_c" stoichiometry="1" constant="true"/>
          <speciesReference species="M_etha_c" stoichiometry="1" constant="true"/>
        </listOfProducts>
        <fbc:geneProductAssociation>
          <fbc:or>
            <fbc:geneProductRef fbc:geneProduct="G_Thaps3a_3597"/>
            <fbc:geneProductRef fbc:geneProduct="G_Thaps3a_7024"/>
          </fbc:or>
        </fbc:geneProductAssociation>
      </reaction>
      <reaction id="R_PLDPE_OLE_HDE_c" name="Phospholipase D (18:1(9Z)/16:1(9Z)) (phosphatidylethanolamine)" reversible="false" fast="false" fbc:lowerFluxBound="cobra_0_bound" fbc:upperFluxBound="R_PLDPE_OLE_HDE_c_upper_bound">
        <notes>
          <html xmlns="http://www.w3.org/1999/xhtml">
            <p>SUBSYSTEM: Fatty acid biosynthesis</p>
            <p>KEGG: R02051</p>
            <p>EC NUMBER: 3.1.4.4</p>
            <p>GENE ASSOCIATION: Thaps3a_3597 or Thaps3a_7024</p>
            <p>MNXR: MNXR73838</p>
          </html>
        </notes>
        <listOfReactants>
          <speciesReference species="M_h2o_c" stoichiometry="1" constant="true"/>
          <speciesReference species="M_pe1819Z1619Z_c" stoichiometry="1" constant="true"/>
        </listOfReactants>
        <listOfProducts>
          <speciesReference species="M_pa1819Z1619Z_c" stoichiometry="1" constant="true"/>
          <speciesReference species="M_h_c" stoichiometry="1" constant="true"/>
          <speciesReference species="M_etha_c" stoichiometry="1" constant="true"/>
        </listOfProducts>
        <fbc:geneProductAssociation>
          <fbc:or>
            <fbc:geneProductRef fbc:geneProduct="G_Thaps3a_3597"/>
            <fbc:geneProductRef fbc:geneProduct="G_Thaps3a_7024"/>
          </fbc:or>
        </fbc:geneProductAssociation>
      </reaction>
      <reaction id="R_PLDPE_OLE_STC_c" name="Phospholipase D (18:1(9Z)/18:0) (phosphatidylethanolamine)" reversible="false" fast="false" fbc:lowerFluxBound="cobra_0_bound" fbc:upperFluxBound="R_PLDPE_OLE_STC_c_upper_bound">
        <notes>
          <html xmlns="http://www.w3.org/1999/xhtml">
            <p>SUBSYSTEM: Fatty acid biosynthesis</p>
            <p>KEGG: R02051</p>
            <p>EC NUMBER: 3.1.4.4</p>
            <p>GENE ASSOCIATION: Thaps3a_3597 or Thaps3a_7024</p>
            <p>MNXR: MNXR73838</p>
          </html>
        </notes>
        <listOfReactants>
          <speciesReference species="M_pe1819Z180_c" stoichiometry="1" constant="true"/>
          <speciesReference species="M_h2o_c" stoichiometry="1" constant="true"/>
        </listOfReactants>
        <listOfProducts>
          <speciesReference species="M_h_c" stoichiometry="1" constant="true"/>
          <speciesReference species="M_pa1819Z180_c" stoichiometry="1" constant="true"/>
          <speciesReference species="M_etha_c" stoichiometry="1" constant="true"/>
        </listOfProducts>
        <fbc:geneProductAssociation>
          <fbc:or>
            <fbc:geneProductRef fbc:geneProduct="G_Thaps3a_3597"/>
            <fbc:geneProductRef fbc:geneProduct="G_Thaps3a_7024"/>
          </fbc:or>
        </fbc:geneProductAssociation>
      </reaction>
      <reaction id="R_PLDPE_OLE_OLE_c" name="Phospholipase D (18:1(9Z)/18:1(9Z)) (phosphatidylethanolamine)" reversible="false" fast="false" fbc:lowerFluxBound="cobra_0_bound" fbc:upperFluxBound="R_PLDPE_OLE_OLE_c_upper_bound">
        <notes>
          <html xmlns="http://www.w3.org/1999/xhtml">
            <p>SUBSYSTEM: Fatty acid biosynthesis</p>
            <p>KEGG: R02051</p>
            <p>EC NUMBER: 3.1.4.4</p>
            <p>GENE ASSOCIATION: Thaps3a_3597 or Thaps3a_7024</p>
            <p>MNXR: MNXR73838</p>
          </html>
        </notes>
        <listOfReactants>
          <speciesReference species="M_h2o_c" stoichiometry="1" constant="true"/>
          <speciesReference species="M_pe181_9_c" stoichiometry="1" constant="true"/>
        </listOfReactants>
        <listOfProducts>
          <speciesReference species="M_h_c" stoichiometry="1" constant="true"/>
          <speciesReference species="M_etha_c" stoichiometry="1" constant="true"/>
          <speciesReference species="M_pa181_9_c" stoichiometry="1" constant="true"/>
        </listOfProducts>
        <fbc:geneProductAssociation>
          <fbc:or>
            <fbc:geneProductRef fbc:geneProduct="G_Thaps3a_3597"/>
            <fbc:geneProductRef fbc:geneProduct="G_Thaps3a_7024"/>
          </fbc:or>
        </fbc:geneProductAssociation>
      </reaction>
      <reaction id="R_PLDPE_OLE_EPA_c" name="Phospholipase D (18:1(9Z)/20:5(5Z,8Z,11Z,14Z,17Z)) (phosphatidylethanolamine)" reversible="false" fast="false" fbc:lowerFluxBound="cobra_0_bound" fbc:upperFluxBound="R_PLDPE_OLE_EPA_c_upper_bound">
        <notes>
          <html xmlns="http://www.w3.org/1999/xhtml">
            <p>SUBSYSTEM: Fatty acid biosynthesis</p>
            <p>KEGG: R02051</p>
            <p>EC NUMBER: 3.1.4.4</p>
            <p>GENE ASSOCIATION: Thaps3a_3597 or Thaps3a_7024</p>
            <p>MNXR: MNXR73838</p>
          </html>
        </notes>
        <listOfReactants>
          <speciesReference species="M_h2o_c" stoichiometry="1" constant="true"/>
          <speciesReference species="M_pe1819Z205n3_c" stoichiometry="1" constant="true"/>
        </listOfReactants>
        <listOfProducts>
          <speciesReference species="M_pa1819Z205n3_c" stoichiometry="1" constant="true"/>
          <speciesReference species="M_h_c" stoichiometry="1" constant="true"/>
          <speciesReference species="M_etha_c" stoichiometry="1" constant="true"/>
        </listOfProducts>
        <fbc:geneProductAssociation>
          <fbc:or>
            <fbc:geneProductRef fbc:geneProduct="G_Thaps3a_3597"/>
            <fbc:geneProductRef fbc:geneProduct="G_Thaps3a_7024"/>
          </fbc:or>
        </fbc:geneProductAssociation>
      </reaction>
      <reaction id="R_PLDPE_OLE_DHA_c" name="Phospholipase D (18:1(9Z)/22:6(4Z,7Z,10Z,13Z,16Z,19Z)) (phosphatidylethanolamine)" reversible="false" fast="false" fbc:lowerFluxBound="cobra_0_bound" fbc:upperFluxBound="R_PLDPE_OLE_DHA_c_upper_bound">
        <notes>
          <html xmlns="http://www.w3.org/1999/xhtml">
            <p>SUBSYSTEM: Fatty acid biosynthesis</p>
            <p>KEGG: R02051</p>
            <p>EC NUMBER: 3.1.4.4</p>
            <p>GENE ASSOCIATION: Thaps3a_3597 or Thaps3a_7024</p>
            <p>MNXR: MNXR73838</p>
          </html>
        </notes>
        <listOfReactants>
          <speciesReference species="M_pe1819Z226n3_c" stoichiometry="1" constant="true"/>
          <speciesReference species="M_h2o_c" stoichiometry="1" constant="true"/>
        </listOfReactants>
        <listOfProducts>
          <speciesReference species="M_h_c" stoichiometry="1" constant="true"/>
          <speciesReference species="M_pa1819Z226n3_c" stoichiometry="1" constant="true"/>
          <speciesReference species="M_etha_c" stoichiometry="1" constant="true"/>
        </listOfProducts>
        <fbc:geneProductAssociation>
          <fbc:or>
            <fbc:geneProductRef fbc:geneProduct="G_Thaps3a_3597"/>
            <fbc:geneProductRef fbc:geneProduct="G_Thaps3a_7024"/>
          </fbc:or>
        </fbc:geneProductAssociation>
      </reaction>
      <reaction id="R_PLDPE_EPA_MYRS_c" name="Phospholipase D (20:5(5Z,8Z,11Z,14Z,17Z)/14:0) (phosphatidylethanolamine)" reversible="false" fast="false" fbc:lowerFluxBound="cobra_0_bound" fbc:upperFluxBound="R_PLDPE_EPA_MYRS_c_upper_bound">
        <notes>
          <html xmlns="http://www.w3.org/1999/xhtml">
            <p>SUBSYSTEM: Fatty acid biosynthesis</p>
            <p>KEGG: R02051</p>
            <p>EC NUMBER: 3.1.4.4</p>
            <p>GENE ASSOCIATION: Thaps3a_3597 or Thaps3a_7024</p>
            <p>MNXR: MNXR73838</p>
          </html>
        </notes>
        <listOfReactants>
          <speciesReference species="M_pe205n3140_c" stoichiometry="1" constant="true"/>
          <speciesReference species="M_h2o_c" stoichiometry="1" constant="true"/>
        </listOfReactants>
        <listOfProducts>
          <speciesReference species="M_h_c" stoichiometry="1" constant="true"/>
          <speciesReference species="M_etha_c" stoichiometry="1" constant="true"/>
          <speciesReference species="M_pa205n3140_c" stoichiometry="1" constant="true"/>
        </listOfProducts>
        <fbc:geneProductAssociation>
          <fbc:or>
            <fbc:geneProductRef fbc:geneProduct="G_Thaps3a_3597"/>
            <fbc:geneProductRef fbc:geneProduct="G_Thaps3a_7024"/>
          </fbc:or>
        </fbc:geneProductAssociation>
      </reaction>
      <reaction id="R_PLDPE_EPA_PALM_c" name="Phospholipase D (20:5(5Z,8Z,11Z,14Z,17Z)/16:0) (phosphatidylethanolamine)" reversible="false" fast="false" fbc:lowerFluxBound="cobra_0_bound" fbc:upperFluxBound="R_PLDPE_EPA_PALM_c_upper_bound">
        <notes>
          <html xmlns="http://www.w3.org/1999/xhtml">
            <p>SUBSYSTEM: Fatty acid biosynthesis</p>
            <p>KEGG: R02051</p>
            <p>EC NUMBER: 3.1.4.4</p>
            <p>GENE ASSOCIATION: Thaps3a_3597 or Thaps3a_7024</p>
            <p>MNXR: MNXR73838</p>
          </html>
        </notes>
        <listOfReactants>
          <speciesReference species="M_pe205n3160_c" stoichiometry="1" constant="true"/>
          <speciesReference species="M_h2o_c" stoichiometry="1" constant="true"/>
        </listOfReactants>
        <listOfProducts>
          <speciesReference species="M_h_c" stoichiometry="1" constant="true"/>
          <speciesReference species="M_etha_c" stoichiometry="1" constant="true"/>
          <speciesReference species="M_pa205n3160_c" stoichiometry="1" constant="true"/>
        </listOfProducts>
        <fbc:geneProductAssociation>
          <fbc:or>
            <fbc:geneProductRef fbc:geneProduct="G_Thaps3a_3597"/>
            <fbc:geneProductRef fbc:geneProduct="G_Thaps3a_7024"/>
          </fbc:or>
        </fbc:geneProductAssociation>
      </reaction>
      <reaction id="R_PLDPE_EPA_HDE_c" name="Phospholipase D (20:5(5Z,8Z,11Z,14Z,17Z)/16:1(9Z)) (phosphatidylethanolamine)" reversible="false" fast="false" fbc:lowerFluxBound="cobra_0_bound" fbc:upperFluxBound="R_PLDPE_EPA_HDE_c_upper_bound">
        <notes>
          <html xmlns="http://www.w3.org/1999/xhtml">
            <p>SUBSYSTEM: Fatty acid biosynthesis</p>
            <p>KEGG: R02051</p>
            <p>EC NUMBER: 3.1.4.4</p>
            <p>GENE ASSOCIATION: Thaps3a_3597 or Thaps3a_7024</p>
            <p>MNXR: MNXR73838</p>
          </html>
        </notes>
        <listOfReactants>
          <speciesReference species="M_h2o_c" stoichiometry="1" constant="true"/>
          <speciesReference species="M_pe205n31619Z_c" stoichiometry="1" constant="true"/>
        </listOfReactants>
        <listOfProducts>
          <speciesReference species="M_h_c" stoichiometry="1" constant="true"/>
          <speciesReference species="M_etha_c" stoichiometry="1" constant="true"/>
          <speciesReference species="M_pa205n31619Z_c" stoichiometry="1" constant="true"/>
        </listOfProducts>
        <fbc:geneProductAssociation>
          <fbc:or>
            <fbc:geneProductRef fbc:geneProduct="G_Thaps3a_3597"/>
            <fbc:geneProductRef fbc:geneProduct="G_Thaps3a_7024"/>
          </fbc:or>
        </fbc:geneProductAssociation>
      </reaction>
      <reaction id="R_PLDPE_EPA_STC_c" name="Phospholipase D (20:5(5Z,8Z,11Z,14Z,17Z)/18:0) (phosphatidylethanolamine)" reversible="false" fast="false" fbc:lowerFluxBound="cobra_0_bound" fbc:upperFluxBound="R_PLDPE_EPA_STC_c_upper_bound">
        <notes>
          <html xmlns="http://www.w3.org/1999/xhtml">
            <p>SUBSYSTEM: Fatty acid biosynthesis</p>
            <p>KEGG: R02051</p>
            <p>EC NUMBER: 3.1.4.4</p>
            <p>GENE ASSOCIATION: Thaps3a_3597 or Thaps3a_7024</p>
            <p>MNXR: MNXR73838</p>
          </html>
        </notes>
        <listOfReactants>
          <speciesReference species="M_pe205n3180_c" stoichiometry="1" constant="true"/>
          <speciesReference species="M_h2o_c" stoichiometry="1" constant="true"/>
        </listOfReactants>
        <listOfProducts>
          <speciesReference species="M_pa205n3180_c" stoichiometry="1" constant="true"/>
          <speciesReference species="M_h_c" stoichiometry="1" constant="true"/>
          <speciesReference species="M_etha_c" stoichiometry="1" constant="true"/>
        </listOfProducts>
        <fbc:geneProductAssociation>
          <fbc:or>
            <fbc:geneProductRef fbc:geneProduct="G_Thaps3a_3597"/>
            <fbc:geneProductRef fbc:geneProduct="G_Thaps3a_7024"/>
          </fbc:or>
        </fbc:geneProductAssociation>
      </reaction>
      <reaction id="R_PLDPE_EPA_OLE_c" name="Phospholipase D (20:5(5Z,8Z,11Z,14Z,17Z)/18:1(9Z)) (phosphatidylethanolamine)" reversible="false" fast="false" fbc:lowerFluxBound="cobra_0_bound" fbc:upperFluxBound="R_PLDPE_EPA_OLE_c_upper_bound">
        <notes>
          <html xmlns="http://www.w3.org/1999/xhtml">
            <p>SUBSYSTEM: Fatty acid biosynthesis</p>
            <p>KEGG: R02051</p>
            <p>EC NUMBER: 3.1.4.4</p>
            <p>GENE ASSOCIATION: Thaps3a_3597 or Thaps3a_7024</p>
            <p>MNXR: MNXR73838</p>
          </html>
        </notes>
        <listOfReactants>
          <speciesReference species="M_h2o_c" stoichiometry="1" constant="true"/>
          <speciesReference species="M_pe205n31819Z_c" stoichiometry="1" constant="true"/>
        </listOfReactants>
        <listOfProducts>
          <speciesReference species="M_h_c" stoichiometry="1" constant="true"/>
          <speciesReference species="M_pa205n31819Z_c" stoichiometry="1" constant="true"/>
          <speciesReference species="M_etha_c" stoichiometry="1" constant="true"/>
        </listOfProducts>
        <fbc:geneProductAssociation>
          <fbc:or>
            <fbc:geneProductRef fbc:geneProduct="G_Thaps3a_3597"/>
            <fbc:geneProductRef fbc:geneProduct="G_Thaps3a_7024"/>
          </fbc:or>
        </fbc:geneProductAssociation>
      </reaction>
      <reaction id="R_PLDPE_EPA_EPA_c" name="Phospholipase D (20:5(5Z,8Z,11Z,14Z,17Z)/20:5(5Z,8Z,11Z,14Z,17Z)) (phosphatidylethanolamine)" reversible="false" fast="false" fbc:lowerFluxBound="cobra_0_bound" fbc:upperFluxBound="R_PLDPE_EPA_EPA_c_upper_bound">
        <notes>
          <html xmlns="http://www.w3.org/1999/xhtml">
            <p>SUBSYSTEM: Fatty acid biosynthesis</p>
            <p>KEGG: R02051</p>
            <p>EC NUMBER: 3.1.4.4</p>
            <p>GENE ASSOCIATION: Thaps3a_3597 or Thaps3a_7024</p>
            <p>MNXR: MNXR73838</p>
          </html>
        </notes>
        <listOfReactants>
          <speciesReference species="M_h2o_c" stoichiometry="1" constant="true"/>
          <speciesReference species="M_pe205n3_c" stoichiometry="1" constant="true"/>
        </listOfReactants>
        <listOfProducts>
          <speciesReference species="M_h_c" stoichiometry="1" constant="true"/>
          <speciesReference species="M_pa205n3_c" stoichiometry="1" constant="true"/>
          <speciesReference species="M_etha_c" stoichiometry="1" constant="true"/>
        </listOfProducts>
        <fbc:geneProductAssociation>
          <fbc:or>
            <fbc:geneProductRef fbc:geneProduct="G_Thaps3a_3597"/>
            <fbc:geneProductRef fbc:geneProduct="G_Thaps3a_7024"/>
          </fbc:or>
        </fbc:geneProductAssociation>
      </reaction>
      <reaction id="R_PLDPE_EPA_DHA_c" name="Phospholipase D (20:5(5Z,8Z,11Z,14Z,17Z)/22:6(4Z,7Z,10Z,13Z,16Z,19Z)) (phosphatidylethanolamine)" reversible="false" fast="false" fbc:lowerFluxBound="cobra_0_bound" fbc:upperFluxBound="R_PLDPE_EPA_DHA_c_upper_bound">
        <notes>
          <html xmlns="http://www.w3.org/1999/xhtml">
            <p>SUBSYSTEM: Fatty acid biosynthesis</p>
            <p>KEGG: R02051</p>
            <p>EC NUMBER: 3.1.4.4</p>
            <p>GENE ASSOCIATION: Thaps3a_3597 or Thaps3a_7024</p>
            <p>MNXR: MNXR73838</p>
          </html>
        </notes>
        <listOfReactants>
          <speciesReference species="M_pe205n3226n3_c" stoichiometry="1" constant="true"/>
          <speciesReference species="M_h2o_c" stoichiometry="1" constant="true"/>
        </listOfReactants>
        <listOfProducts>
          <speciesReference species="M_pa205n3226n3_c" stoichiometry="1" constant="true"/>
          <speciesReference species="M_h_c" stoichiometry="1" constant="true"/>
          <speciesReference species="M_etha_c" stoichiometry="1" constant="true"/>
        </listOfProducts>
        <fbc:geneProductAssociation>
          <fbc:or>
            <fbc:geneProductRef fbc:geneProduct="G_Thaps3a_3597"/>
            <fbc:geneProductRef fbc:geneProduct="G_Thaps3a_7024"/>
          </fbc:or>
        </fbc:geneProductAssociation>
      </reaction>
      <reaction id="R_PLDPE_DHA_MYRS_c" name="Phospholipase D (22:6(4Z,7Z,10Z,13Z,16Z,19Z)/14:0) (phosphatidylethanolamine)" reversible="false" fast="false" fbc:lowerFluxBound="cobra_0_bound" fbc:upperFluxBound="R_PLDPE_DHA_MYRS_c_upper_bound">
        <notes>
          <html xmlns="http://www.w3.org/1999/xhtml">
            <p>SUBSYSTEM: Fatty acid biosynthesis</p>
            <p>KEGG: R02051</p>
            <p>EC NUMBER: 3.1.4.4</p>
            <p>GENE ASSOCIATION: Thaps3a_3597 or Thaps3a_7024</p>
            <p>MNXR: MNXR73838</p>
          </html>
        </notes>
        <listOfReactants>
          <speciesReference species="M_h2o_c" stoichiometry="1" constant="true"/>
          <speciesReference species="M_pe226n3140_c" stoichiometry="1" constant="true"/>
        </listOfReactants>
        <listOfProducts>
          <speciesReference species="M_h_c" stoichiometry="1" constant="true"/>
          <speciesReference species="M_etha_c" stoichiometry="1" constant="true"/>
          <speciesReference species="M_pa226n3140_c" stoichiometry="1" constant="true"/>
        </listOfProducts>
        <fbc:geneProductAssociation>
          <fbc:or>
            <fbc:geneProductRef fbc:geneProduct="G_Thaps3a_3597"/>
            <fbc:geneProductRef fbc:geneProduct="G_Thaps3a_7024"/>
          </fbc:or>
        </fbc:geneProductAssociation>
      </reaction>
      <reaction id="R_PLDPE_DHA_PALM_c" name="Phospholipase D (22:6(4Z,7Z,10Z,13Z,16Z,19Z)/16:0) (phosphatidylethanolamine)" reversible="false" fast="false" fbc:lowerFluxBound="cobra_0_bound" fbc:upperFluxBound="R_PLDPE_DHA_PALM_c_upper_bound">
        <notes>
          <html xmlns="http://www.w3.org/1999/xhtml">
            <p>SUBSYSTEM: Fatty acid biosynthesis</p>
            <p>KEGG: R02051</p>
            <p>EC NUMBER: 3.1.4.4</p>
            <p>GENE ASSOCIATION: Thaps3a_3597 or Thaps3a_7024</p>
            <p>MNXR: MNXR73838</p>
          </html>
        </notes>
        <listOfReactants>
          <speciesReference species="M_h2o_c" stoichiometry="1" constant="true"/>
          <speciesReference species="M_pe226n3160_c" stoichiometry="1" constant="true"/>
        </listOfReactants>
        <listOfProducts>
          <speciesReference species="M_h_c" stoichiometry="1" constant="true"/>
          <speciesReference species="M_etha_c" stoichiometry="1" constant="true"/>
          <speciesReference species="M_pa226n3160_c" stoichiometry="1" constant="true"/>
        </listOfProducts>
        <fbc:geneProductAssociation>
          <fbc:or>
            <fbc:geneProductRef fbc:geneProduct="G_Thaps3a_3597"/>
            <fbc:geneProductRef fbc:geneProduct="G_Thaps3a_7024"/>
          </fbc:or>
        </fbc:geneProductAssociation>
      </reaction>
      <reaction id="R_PLDPE_DHA_HDE_c" name="Phospholipase D (22:6(4Z,7Z,10Z,13Z,16Z,19Z)/16:1(9Z)) (phosphatidylethanolamine)" reversible="false" fast="false" fbc:lowerFluxBound="cobra_0_bound" fbc:upperFluxBound="R_PLDPE_DHA_HDE_c_upper_bound">
        <notes>
          <html xmlns="http://www.w3.org/1999/xhtml">
            <p>SUBSYSTEM: Fatty acid biosynthesis</p>
            <p>KEGG: R02051</p>
            <p>EC NUMBER: 3.1.4.4</p>
            <p>GENE ASSOCIATION: Thaps3a_3597 or Thaps3a_7024</p>
            <p>MNXR: MNXR73838</p>
          </html>
        </notes>
        <listOfReactants>
          <speciesReference species="M_h2o_c" stoichiometry="1" constant="true"/>
          <speciesReference species="M_pe226n31619Z_c" stoichiometry="1" constant="true"/>
        </listOfReactants>
        <listOfProducts>
          <speciesReference species="M_h_c" stoichiometry="1" constant="true"/>
          <speciesReference species="M_etha_c" stoichiometry="1" constant="true"/>
          <speciesReference species="M_pa226n31619Z_c" stoichiometry="1" constant="true"/>
        </listOfProducts>
        <fbc:geneProductAssociation>
          <fbc:or>
            <fbc:geneProductRef fbc:geneProduct="G_Thaps3a_3597"/>
            <fbc:geneProductRef fbc:geneProduct="G_Thaps3a_7024"/>
          </fbc:or>
        </fbc:geneProductAssociation>
      </reaction>
      <reaction id="R_PLDPE_DHA_STC_c" name="Phospholipase D (22:6(4Z,7Z,10Z,13Z,16Z,19Z)/18:0) (phosphatidylethanolamine)" reversible="false" fast="false" fbc:lowerFluxBound="cobra_0_bound" fbc:upperFluxBound="R_PLDPE_DHA_STC_c_upper_bound">
        <notes>
          <html xmlns="http://www.w3.org/1999/xhtml">
            <p>SUBSYSTEM: Fatty acid biosynthesis</p>
            <p>KEGG: R02051</p>
            <p>EC NUMBER: 3.1.4.4</p>
            <p>GENE ASSOCIATION: Thaps3a_3597 or Thaps3a_7024</p>
            <p>MNXR: MNXR73838</p>
          </html>
        </notes>
        <listOfReactants>
          <speciesReference species="M_h2o_c" stoichiometry="1" constant="true"/>
          <speciesReference species="M_pe226n3180_c" stoichiometry="1" constant="true"/>
        </listOfReactants>
        <listOfProducts>
          <speciesReference species="M_pa226n3180_c" stoichiometry="1" constant="true"/>
          <speciesReference species="M_h_c" stoichiometry="1" constant="true"/>
          <speciesReference species="M_etha_c" stoichiometry="1" constant="true"/>
        </listOfProducts>
        <fbc:geneProductAssociation>
          <fbc:or>
            <fbc:geneProductRef fbc:geneProduct="G_Thaps3a_3597"/>
            <fbc:geneProductRef fbc:geneProduct="G_Thaps3a_7024"/>
          </fbc:or>
        </fbc:geneProductAssociation>
      </reaction>
      <reaction id="R_PLDPE_DHA_OLE_c" name="Phospholipase D (22:6(4Z,7Z,10Z,13Z,16Z,19Z)/18:1(9Z)) (phosphatidylethanolamine)" reversible="false" fast="false" fbc:lowerFluxBound="cobra_0_bound" fbc:upperFluxBound="R_PLDPE_DHA_OLE_c_upper_bound">
        <notes>
          <html xmlns="http://www.w3.org/1999/xhtml">
            <p>SUBSYSTEM: Fatty acid biosynthesis</p>
            <p>KEGG: R02051</p>
            <p>EC NUMBER: 3.1.4.4</p>
            <p>GENE ASSOCIATION: Thaps3a_3597 or Thaps3a_7024</p>
            <p>MNXR: MNXR73838</p>
          </html>
        </notes>
        <listOfReactants>
          <speciesReference species="M_h2o_c" stoichiometry="1" constant="true"/>
          <speciesReference species="M_pe226n31819Z_c" stoichiometry="1" constant="true"/>
        </listOfReactants>
        <listOfProducts>
          <speciesReference species="M_pa226n31819Z_c" stoichiometry="1" constant="true"/>
          <speciesReference species="M_h_c" stoichiometry="1" constant="true"/>
          <speciesReference species="M_etha_c" stoichiometry="1" constant="true"/>
        </listOfProducts>
        <fbc:geneProductAssociation>
          <fbc:or>
            <fbc:geneProductRef fbc:geneProduct="G_Thaps3a_3597"/>
            <fbc:geneProductRef fbc:geneProduct="G_Thaps3a_7024"/>
          </fbc:or>
        </fbc:geneProductAssociation>
      </reaction>
      <reaction id="R_PLDPE_DHA_EPA_c" name="Phospholipase D (22:6(4Z,7Z,10Z,13Z,16Z,19Z)/20:5(5Z,8Z,11Z,14Z,17Z)) (phosphatidylethanolamine)" reversible="false" fast="false" fbc:lowerFluxBound="cobra_0_bound" fbc:upperFluxBound="R_PLDPE_DHA_EPA_c_upper_bound">
        <notes>
          <html xmlns="http://www.w3.org/1999/xhtml">
            <p>SUBSYSTEM: Fatty acid biosynthesis</p>
            <p>KEGG: R02051</p>
            <p>EC NUMBER: 3.1.4.4</p>
            <p>GENE ASSOCIATION: Thaps3a_3597 or Thaps3a_7024</p>
            <p>MNXR: MNXR73838</p>
          </html>
        </notes>
        <listOfReactants>
          <speciesReference species="M_h2o_c" stoichiometry="1" constant="true"/>
          <speciesReference species="M_pe226n3205n3_c" stoichiometry="1" constant="true"/>
        </listOfReactants>
        <listOfProducts>
          <speciesReference species="M_h_c" stoichiometry="1" constant="true"/>
          <speciesReference species="M_etha_c" stoichiometry="1" constant="true"/>
          <speciesReference species="M_pa226n3205n3_c" stoichiometry="1" constant="true"/>
        </listOfProducts>
        <fbc:geneProductAssociation>
          <fbc:or>
            <fbc:geneProductRef fbc:geneProduct="G_Thaps3a_3597"/>
            <fbc:geneProductRef fbc:geneProduct="G_Thaps3a_7024"/>
          </fbc:or>
        </fbc:geneProductAssociation>
      </reaction>
      <reaction id="R_PLDPE_DHA_DHA_c" name="Phospholipase D (22:6(4Z,7Z,10Z,13Z,16Z,19Z)/22:6(4Z,7Z,10Z,13Z,16Z,19Z)) (phosphatidylethanolamine)" reversible="false" fast="false" fbc:lowerFluxBound="cobra_0_bound" fbc:upperFluxBound="R_PLDPE_DHA_DHA_c_upper_bound">
        <notes>
          <html xmlns="http://www.w3.org/1999/xhtml">
            <p>SUBSYSTEM: Fatty acid biosynthesis</p>
            <p>KEGG: R02051</p>
            <p>EC NUMBER: 3.1.4.4</p>
            <p>GENE ASSOCIATION: Thaps3a_3597 or Thaps3a_7024</p>
            <p>MNXR: MNXR73838</p>
          </html>
        </notes>
        <listOfReactants>
          <speciesReference species="M_h2o_c" stoichiometry="1" constant="true"/>
          <speciesReference species="M_pe226n3_c" stoichiometry="1" constant="true"/>
        </listOfReactants>
        <listOfProducts>
          <speciesReference species="M_h_c" stoichiometry="1" constant="true"/>
          <speciesReference species="M_pa226n3_c" stoichiometry="1" constant="true"/>
          <speciesReference species="M_etha_c" stoichiometry="1" constant="true"/>
        </listOfProducts>
        <fbc:geneProductAssociation>
          <fbc:or>
            <fbc:geneProductRef fbc:geneProduct="G_Thaps3a_3597"/>
            <fbc:geneProductRef fbc:geneProduct="G_Thaps3a_7024"/>
          </fbc:or>
        </fbc:geneProductAssociation>
      </reaction>
      <reaction id="R_PLDPE_MYRS_LNA_c" name="Phospholipase D (14:0/18:2(9Z,12Z)) (phosphatidylethanolamine)" reversible="false" fast="false" fbc:lowerFluxBound="cobra_0_bound" fbc:upperFluxBound="R_PLDPE_MYRS_LNA_c_upper_bound">
        <notes>
          <html xmlns="http://www.w3.org/1999/xhtml">
            <p>SUBSYSTEM: Fatty acid biosynthesis</p>
            <p>KEGG: R02051</p>
            <p>EC NUMBER: 3.1.4.4</p>
            <p>GENE ASSOCIATION: Thaps3a_3597 or Thaps3a_7024</p>
            <p>MNXR: MNXR73838</p>
          </html>
        </notes>
        <listOfReactants>
          <speciesReference species="M_pe140182n6_c" stoichiometry="1" constant="true"/>
          <speciesReference species="M_h2o_c" stoichiometry="1" constant="true"/>
        </listOfReactants>
        <listOfProducts>
          <speciesReference species="M_pa140182n6_c" stoichiometry="1" constant="true"/>
          <speciesReference species="M_h_c" stoichiometry="1" constant="true"/>
          <speciesReference species="M_etha_c" stoichiometry="1" constant="true"/>
        </listOfProducts>
        <fbc:geneProductAssociation>
          <fbc:or>
            <fbc:geneProductRef fbc:geneProduct="G_Thaps3a_3597"/>
            <fbc:geneProductRef fbc:geneProduct="G_Thaps3a_7024"/>
          </fbc:or>
        </fbc:geneProductAssociation>
      </reaction>
      <reaction id="R_PLDPE_PALM_LNA_c" name="Phospholipase D (16:0/18:2(9Z,12Z)) (phosphatidylethanolamine)" reversible="false" fast="false" fbc:lowerFluxBound="cobra_0_bound" fbc:upperFluxBound="R_PLDPE_PALM_LNA_c_upper_bound">
        <notes>
          <html xmlns="http://www.w3.org/1999/xhtml">
            <p>SUBSYSTEM: Fatty acid biosynthesis</p>
            <p>KEGG: R02051</p>
            <p>EC NUMBER: 3.1.4.4</p>
            <p>GENE ASSOCIATION: Thaps3a_3597 or Thaps3a_7024</p>
            <p>MNXR: MNXR73838</p>
          </html>
        </notes>
        <listOfReactants>
          <speciesReference species="M_pe160182n6_c" stoichiometry="1" constant="true"/>
          <speciesReference species="M_h2o_c" stoichiometry="1" constant="true"/>
        </listOfReactants>
        <listOfProducts>
          <speciesReference species="M_h_c" stoichiometry="1" constant="true"/>
          <speciesReference species="M_pa160182n6_c" stoichiometry="1" constant="true"/>
          <speciesReference species="M_etha_c" stoichiometry="1" constant="true"/>
        </listOfProducts>
        <fbc:geneProductAssociation>
          <fbc:or>
            <fbc:geneProductRef fbc:geneProduct="G_Thaps3a_3597"/>
            <fbc:geneProductRef fbc:geneProduct="G_Thaps3a_7024"/>
          </fbc:or>
        </fbc:geneProductAssociation>
      </reaction>
      <reaction id="R_PLDPE_HDE_LNA_c" name="Phospholipase D (16:1(9Z)/18:2(9Z,12Z)) (phosphatidylethanolamine)" reversible="false" fast="false" fbc:lowerFluxBound="cobra_0_bound" fbc:upperFluxBound="R_PLDPE_HDE_LNA_c_upper_bound">
        <notes>
          <html xmlns="http://www.w3.org/1999/xhtml">
            <p>SUBSYSTEM: Fatty acid biosynthesis</p>
            <p>KEGG: R02051</p>
            <p>EC NUMBER: 3.1.4.4</p>
            <p>GENE ASSOCIATION: Thaps3a_3597 or Thaps3a_7024</p>
            <p>MNXR: MNXR73838</p>
          </html>
        </notes>
        <listOfReactants>
          <speciesReference species="M_h2o_c" stoichiometry="1" constant="true"/>
          <speciesReference species="M_pe1619Z182n6_c" stoichiometry="1" constant="true"/>
        </listOfReactants>
        <listOfProducts>
          <speciesReference species="M_pa1619Z182n6_c" stoichiometry="1" constant="true"/>
          <speciesReference species="M_h_c" stoichiometry="1" constant="true"/>
          <speciesReference species="M_etha_c" stoichiometry="1" constant="true"/>
        </listOfProducts>
        <fbc:geneProductAssociation>
          <fbc:or>
            <fbc:geneProductRef fbc:geneProduct="G_Thaps3a_3597"/>
            <fbc:geneProductRef fbc:geneProduct="G_Thaps3a_7024"/>
          </fbc:or>
        </fbc:geneProductAssociation>
      </reaction>
      <reaction id="R_PLDPE_STC_LNA_c" name="Phospholipase D (18:0/18:2(9Z,12Z)) (phosphatidylethanolamine)" reversible="false" fast="false" fbc:lowerFluxBound="cobra_0_bound" fbc:upperFluxBound="R_PLDPE_STC_LNA_c_upper_bound">
        <notes>
          <html xmlns="http://www.w3.org/1999/xhtml">
            <p>SUBSYSTEM: Fatty acid biosynthesis</p>
            <p>KEGG: R02051</p>
            <p>EC NUMBER: 3.1.4.4</p>
            <p>GENE ASSOCIATION: Thaps3a_3597 or Thaps3a_7024</p>
            <p>MNXR: MNXR73838</p>
          </html>
        </notes>
        <listOfReactants>
          <speciesReference species="M_h2o_c" stoichiometry="1" constant="true"/>
          <speciesReference species="M_pe180182n6_c" stoichiometry="1" constant="true"/>
        </listOfReactants>
        <listOfProducts>
          <speciesReference species="M_h_c" stoichiometry="1" constant="true"/>
          <speciesReference species="M_pa180182n6_c" stoichiometry="1" constant="true"/>
          <speciesReference species="M_etha_c" stoichiometry="1" constant="true"/>
        </listOfProducts>
        <fbc:geneProductAssociation>
          <fbc:or>
            <fbc:geneProductRef fbc:geneProduct="G_Thaps3a_3597"/>
            <fbc:geneProductRef fbc:geneProduct="G_Thaps3a_7024"/>
          </fbc:or>
        </fbc:geneProductAssociation>
      </reaction>
      <reaction id="R_PLDPE_LNA_MYRS_c" name="Phospholipase D (18:2(9Z,12Z)/14:0) (phosphatidylethanolamine)" reversible="false" fast="false" fbc:lowerFluxBound="cobra_0_bound" fbc:upperFluxBound="R_PLDPE_LNA_MYRS_c_upper_bound">
        <notes>
          <html xmlns="http://www.w3.org/1999/xhtml">
            <p>SUBSYSTEM: Fatty acid biosynthesis</p>
            <p>KEGG: R02051</p>
            <p>EC NUMBER: 3.1.4.4</p>
            <p>GENE ASSOCIATION: Thaps3a_3597 or Thaps3a_7024</p>
            <p>MNXR: MNXR73838</p>
          </html>
        </notes>
        <listOfReactants>
          <speciesReference species="M_h2o_c" stoichiometry="1" constant="true"/>
          <speciesReference species="M_pe182n6140_c" stoichiometry="1" constant="true"/>
        </listOfReactants>
        <listOfProducts>
          <speciesReference species="M_pa182n6140_c" stoichiometry="1" constant="true"/>
          <speciesReference species="M_h_c" stoichiometry="1" constant="true"/>
          <speciesReference species="M_etha_c" stoichiometry="1" constant="true"/>
        </listOfProducts>
        <fbc:geneProductAssociation>
          <fbc:or>
            <fbc:geneProductRef fbc:geneProduct="G_Thaps3a_3597"/>
            <fbc:geneProductRef fbc:geneProduct="G_Thaps3a_7024"/>
          </fbc:or>
        </fbc:geneProductAssociation>
      </reaction>
      <reaction id="R_PLDPE_LNA_PALM_c" name="Phospholipase D (18:2(9Z,12Z)/16:0) (phosphatidylethanolamine)" reversible="false" fast="false" fbc:lowerFluxBound="cobra_0_bound" fbc:upperFluxBound="R_PLDPE_LNA_PALM_c_upper_bound">
        <notes>
          <html xmlns="http://www.w3.org/1999/xhtml">
            <p>SUBSYSTEM: Fatty acid biosynthesis</p>
            <p>KEGG: R02051</p>
            <p>EC NUMBER: 3.1.4.4</p>
            <p>GENE ASSOCIATION: Thaps3a_3597 or Thaps3a_7024</p>
            <p>MNXR: MNXR73838</p>
          </html>
        </notes>
        <listOfReactants>
          <speciesReference species="M_h2o_c" stoichiometry="1" constant="true"/>
          <speciesReference species="M_pe182n6160_c" stoichiometry="1" constant="true"/>
        </listOfReactants>
        <listOfProducts>
          <speciesReference species="M_pa182n6160_c" stoichiometry="1" constant="true"/>
          <speciesReference species="M_h_c" stoichiometry="1" constant="true"/>
          <speciesReference species="M_etha_c" stoichiometry="1" constant="true"/>
        </listOfProducts>
        <fbc:geneProductAssociation>
          <fbc:or>
            <fbc:geneProductRef fbc:geneProduct="G_Thaps3a_3597"/>
            <fbc:geneProductRef fbc:geneProduct="G_Thaps3a_7024"/>
          </fbc:or>
        </fbc:geneProductAssociation>
      </reaction>
      <reaction id="R_PLDPE_LNA_HDE_c" name="Phospholipase D (18:2(9Z,12Z)/16:1(9Z)) (phosphatidylethanolamine)" reversible="false" fast="false" fbc:lowerFluxBound="cobra_0_bound" fbc:upperFluxBound="R_PLDPE_LNA_HDE_c_upper_bound">
        <notes>
          <html xmlns="http://www.w3.org/1999/xhtml">
            <p>SUBSYSTEM: Fatty acid biosynthesis</p>
            <p>KEGG: R02051</p>
            <p>EC NUMBER: 3.1.4.4</p>
            <p>GENE ASSOCIATION: Thaps3a_3597 or Thaps3a_7024</p>
            <p>MNXR: MNXR73838</p>
          </html>
        </notes>
        <listOfReactants>
          <speciesReference species="M_pe182n61619Z_c" stoichiometry="1" constant="true"/>
          <speciesReference species="M_h2o_c" stoichiometry="1" constant="true"/>
        </listOfReactants>
        <listOfProducts>
          <speciesReference species="M_pa182n61619Z_c" stoichiometry="1" constant="true"/>
          <speciesReference species="M_h_c" stoichiometry="1" constant="true"/>
          <speciesReference species="M_etha_c" stoichiometry="1" constant="true"/>
        </listOfProducts>
        <fbc:geneProductAssociation>
          <fbc:or>
            <fbc:geneProductRef fbc:geneProduct="G_Thaps3a_3597"/>
            <fbc:geneProductRef fbc:geneProduct="G_Thaps3a_7024"/>
          </fbc:or>
        </fbc:geneProductAssociation>
      </reaction>
      <reaction id="R_PLDPE_LNA_STC_c" name="Phospholipase D (18:2(9Z,12Z)/18:0) (phosphatidylethanolamine)" reversible="false" fast="false" fbc:lowerFluxBound="cobra_0_bound" fbc:upperFluxBound="R_PLDPE_LNA_STC_c_upper_bound">
        <notes>
          <html xmlns="http://www.w3.org/1999/xhtml">
            <p>SUBSYSTEM: Fatty acid biosynthesis</p>
            <p>KEGG: R02051</p>
            <p>EC NUMBER: 3.1.4.4</p>
            <p>GENE ASSOCIATION: Thaps3a_3597 or Thaps3a_7024</p>
            <p>MNXR: MNXR73838</p>
          </html>
        </notes>
        <listOfReactants>
          <speciesReference species="M_h2o_c" stoichiometry="1" constant="true"/>
          <speciesReference species="M_pe182n6180_c" stoichiometry="1" constant="true"/>
        </listOfReactants>
        <listOfProducts>
          <speciesReference species="M_pa182n6180_c" stoichiometry="1" constant="true"/>
          <speciesReference species="M_h_c" stoichiometry="1" constant="true"/>
          <speciesReference species="M_etha_c" stoichiometry="1" constant="true"/>
        </listOfProducts>
        <fbc:geneProductAssociation>
          <fbc:or>
            <fbc:geneProductRef fbc:geneProduct="G_Thaps3a_3597"/>
            <fbc:geneProductRef fbc:geneProduct="G_Thaps3a_7024"/>
          </fbc:or>
        </fbc:geneProductAssociation>
      </reaction>
      <reaction id="R_PLDPE_LNA_OLE_c" name="Phospholipase D (18:2(9Z,12Z)/18:1(9Z)) (phosphatidylethanolamine)" reversible="false" fast="false" fbc:lowerFluxBound="cobra_0_bound" fbc:upperFluxBound="R_PLDPE_LNA_OLE_c_upper_bound">
        <notes>
          <html xmlns="http://www.w3.org/1999/xhtml">
            <p>SUBSYSTEM: Fatty acid biosynthesis</p>
            <p>KEGG: R02051</p>
            <p>EC NUMBER: 3.1.4.4</p>
            <p>GENE ASSOCIATION: Thaps3a_3597 or Thaps3a_7024</p>
            <p>MNXR: MNXR73838</p>
          </html>
        </notes>
        <listOfReactants>
          <speciesReference species="M_pe182n61819Z_c" stoichiometry="1" constant="true"/>
          <speciesReference species="M_h2o_c" stoichiometry="1" constant="true"/>
        </listOfReactants>
        <listOfProducts>
          <speciesReference species="M_h_c" stoichiometry="1" constant="true"/>
          <speciesReference species="M_etha_c" stoichiometry="1" constant="true"/>
          <speciesReference species="M_pa182n61819Z_c" stoichiometry="1" constant="true"/>
        </listOfProducts>
        <fbc:geneProductAssociation>
          <fbc:or>
            <fbc:geneProductRef fbc:geneProduct="G_Thaps3a_3597"/>
            <fbc:geneProductRef fbc:geneProduct="G_Thaps3a_7024"/>
          </fbc:or>
        </fbc:geneProductAssociation>
      </reaction>
      <reaction id="R_PLDPE_LNA_LNA_c" name="Phospholipase D (18:2(9Z,12Z)/18:2(9Z,12Z)) (phosphatidylethanolamine)" reversible="false" fast="false" fbc:lowerFluxBound="cobra_0_bound" fbc:upperFluxBound="R_PLDPE_LNA_LNA_c_upper_bound">
        <notes>
          <html xmlns="http://www.w3.org/1999/xhtml">
            <p>SUBSYSTEM: Fatty acid biosynthesis</p>
            <p>KEGG: R02051</p>
            <p>EC NUMBER: 3.1.4.4</p>
            <p>GENE ASSOCIATION: Thaps3a_3597 or Thaps3a_7024</p>
            <p>MNXR: MNXR73838</p>
          </html>
        </notes>
        <listOfReactants>
          <speciesReference species="M_pe182_9_12_c" stoichiometry="1" constant="true"/>
          <speciesReference species="M_h2o_c" stoichiometry="1" constant="true"/>
        </listOfReactants>
        <listOfProducts>
          <speciesReference species="M_h_c" stoichiometry="1" constant="true"/>
          <speciesReference species="M_pa182_9_12_c" stoichiometry="1" constant="true"/>
          <speciesReference species="M_etha_c" stoichiometry="1" constant="true"/>
        </listOfProducts>
        <fbc:geneProductAssociation>
          <fbc:or>
            <fbc:geneProductRef fbc:geneProduct="G_Thaps3a_3597"/>
            <fbc:geneProductRef fbc:geneProduct="G_Thaps3a_7024"/>
          </fbc:or>
        </fbc:geneProductAssociation>
      </reaction>
      <reaction id="R_PLDPE_OLE_LNA_c" name="Phospholipase D (18:1(9Z)/18:2(9Z,12Z)) (phosphatidylethanolamine)" reversible="false" fast="false" fbc:lowerFluxBound="cobra_0_bound" fbc:upperFluxBound="R_PLDPE_OLE_LNA_c_upper_bound">
        <notes>
          <html xmlns="http://www.w3.org/1999/xhtml">
            <p>SUBSYSTEM: Fatty acid biosynthesis</p>
            <p>KEGG: R02051</p>
            <p>EC NUMBER: 3.1.4.4</p>
            <p>GENE ASSOCIATION: Thaps3a_3597 or Thaps3a_7024</p>
            <p>MNXR: MNXR73838</p>
          </html>
        </notes>
        <listOfReactants>
          <speciesReference species="M_pe1819Z182n6_c" stoichiometry="1" constant="true"/>
          <speciesReference species="M_h2o_c" stoichiometry="1" constant="true"/>
        </listOfReactants>
        <listOfProducts>
          <speciesReference species="M_h_c" stoichiometry="1" constant="true"/>
          <speciesReference species="M_etha_c" stoichiometry="1" constant="true"/>
          <speciesReference species="M_pa1819Z182n6_c" stoichiometry="1" constant="true"/>
        </listOfProducts>
        <fbc:geneProductAssociation>
          <fbc:or>
            <fbc:geneProductRef fbc:geneProduct="G_Thaps3a_3597"/>
            <fbc:geneProductRef fbc:geneProduct="G_Thaps3a_7024"/>
          </fbc:or>
        </fbc:geneProductAssociation>
      </reaction>
      <reaction id="R_PLDPE_LNA_EPA_c" name="Phospholipase D (18:2(9Z,12Z)/20:5(5Z,8Z,11Z,14Z,17Z)) (phosphatidylethanolamine)" reversible="false" fast="false" fbc:lowerFluxBound="cobra_0_bound" fbc:upperFluxBound="R_PLDPE_LNA_EPA_c_upper_bound">
        <notes>
          <html xmlns="http://www.w3.org/1999/xhtml">
            <p>SUBSYSTEM: Fatty acid biosynthesis</p>
            <p>KEGG: R02051</p>
            <p>EC NUMBER: 3.1.4.4</p>
            <p>GENE ASSOCIATION: Thaps3a_3597 or Thaps3a_7024</p>
            <p>MNXR: MNXR73838</p>
          </html>
        </notes>
        <listOfReactants>
          <speciesReference species="M_h2o_c" stoichiometry="1" constant="true"/>
          <speciesReference species="M_pe182n6205n3_c" stoichiometry="1" constant="true"/>
        </listOfReactants>
        <listOfProducts>
          <speciesReference species="M_pa182n6205n3_c" stoichiometry="1" constant="true"/>
          <speciesReference species="M_h_c" stoichiometry="1" constant="true"/>
          <speciesReference species="M_etha_c" stoichiometry="1" constant="true"/>
        </listOfProducts>
        <fbc:geneProductAssociation>
          <fbc:or>
            <fbc:geneProductRef fbc:geneProduct="G_Thaps3a_3597"/>
            <fbc:geneProductRef fbc:geneProduct="G_Thaps3a_7024"/>
          </fbc:or>
        </fbc:geneProductAssociation>
      </reaction>
      <reaction id="R_PLDPE_LNA_DHA_c" name="Phospholipase D (18:2(9Z,12Z)/22:6(4Z,7Z,10Z,13Z,16Z,19Z)) (phosphatidylethanolamine)" reversible="false" fast="false" fbc:lowerFluxBound="cobra_0_bound" fbc:upperFluxBound="R_PLDPE_LNA_DHA_c_upper_bound">
        <notes>
          <html xmlns="http://www.w3.org/1999/xhtml">
            <p>SUBSYSTEM: Fatty acid biosynthesis</p>
            <p>KEGG: R02051</p>
            <p>EC NUMBER: 3.1.4.4</p>
            <p>GENE ASSOCIATION: Thaps3a_3597 or Thaps3a_7024</p>
            <p>MNXR: MNXR73838</p>
          </html>
        </notes>
        <listOfReactants>
          <speciesReference species="M_h2o_c" stoichiometry="1" constant="true"/>
          <speciesReference species="M_pe182n6226n3_c" stoichiometry="1" constant="true"/>
        </listOfReactants>
        <listOfProducts>
          <speciesReference species="M_pa182n6226n3_c" stoichiometry="1" constant="true"/>
          <speciesReference species="M_h_c" stoichiometry="1" constant="true"/>
          <speciesReference species="M_etha_c" stoichiometry="1" constant="true"/>
        </listOfProducts>
        <fbc:geneProductAssociation>
          <fbc:or>
            <fbc:geneProductRef fbc:geneProduct="G_Thaps3a_3597"/>
            <fbc:geneProductRef fbc:geneProduct="G_Thaps3a_7024"/>
          </fbc:or>
        </fbc:geneProductAssociation>
      </reaction>
      <reaction id="R_PLDPE_EPA_LNA_c" name="Phospholipase D (20:5(5Z,8Z,11Z,14Z,17Z)/18:2(9Z,12Z)) (phosphatidylethanolamine)" reversible="false" fast="false" fbc:lowerFluxBound="cobra_0_bound" fbc:upperFluxBound="R_PLDPE_EPA_LNA_c_upper_bound">
        <notes>
          <html xmlns="http://www.w3.org/1999/xhtml">
            <p>SUBSYSTEM: Fatty acid biosynthesis</p>
            <p>KEGG: R02051</p>
            <p>EC NUMBER: 3.1.4.4</p>
            <p>GENE ASSOCIATION: Thaps3a_3597 or Thaps3a_7024</p>
            <p>MNXR: MNXR73838</p>
          </html>
        </notes>
        <listOfReactants>
          <speciesReference species="M_h2o_c" stoichiometry="1" constant="true"/>
          <speciesReference species="M_pe205n3182n6_c" stoichiometry="1" constant="true"/>
        </listOfReactants>
        <listOfProducts>
          <speciesReference species="M_pa205n3182n6_c" stoichiometry="1" constant="true"/>
          <speciesReference species="M_h_c" stoichiometry="1" constant="true"/>
          <speciesReference species="M_etha_c" stoichiometry="1" constant="true"/>
        </listOfProducts>
        <fbc:geneProductAssociation>
          <fbc:or>
            <fbc:geneProductRef fbc:geneProduct="G_Thaps3a_3597"/>
            <fbc:geneProductRef fbc:geneProduct="G_Thaps3a_7024"/>
          </fbc:or>
        </fbc:geneProductAssociation>
      </reaction>
      <reaction id="R_PLDPE_DHA_LNA_c" name="Phospholipase D (22:6(4Z,7Z,10Z,13Z,16Z,19Z)/18:2(9Z,12Z)) (phosphatidylethanolamine)" reversible="false" fast="false" fbc:lowerFluxBound="cobra_0_bound" fbc:upperFluxBound="R_PLDPE_DHA_LNA_c_upper_bound">
        <notes>
          <html xmlns="http://www.w3.org/1999/xhtml">
            <p>SUBSYSTEM: Fatty acid biosynthesis</p>
            <p>KEGG: R02051</p>
            <p>EC NUMBER: 3.1.4.4</p>
            <p>GENE ASSOCIATION: Thaps3a_3597 or Thaps3a_7024</p>
            <p>MNXR: MNXR73838</p>
          </html>
        </notes>
        <listOfReactants>
          <speciesReference species="M_h2o_c" stoichiometry="1" constant="true"/>
          <speciesReference species="M_pe226n3182n6_c" stoichiometry="1" constant="true"/>
        </listOfReactants>
        <listOfProducts>
          <speciesReference species="M_pa226n3182n6_c" stoichiometry="1" constant="true"/>
          <speciesReference species="M_h_c" stoichiometry="1" constant="true"/>
          <speciesReference species="M_etha_c" stoichiometry="1" constant="true"/>
        </listOfProducts>
        <fbc:geneProductAssociation>
          <fbc:or>
            <fbc:geneProductRef fbc:geneProduct="G_Thaps3a_3597"/>
            <fbc:geneProductRef fbc:geneProduct="G_Thaps3a_7024"/>
          </fbc:or>
        </fbc:geneProductAssociation>
      </reaction>
      <reaction id="R_PLDPE_MYRS_GLNA_c" name="Phospholipase D (14:0/18:3(6Z,9Z,12Z)) (phosphatidylethanolamine)" reversible="false" fast="false" fbc:lowerFluxBound="cobra_0_bound" fbc:upperFluxBound="R_PLDPE_MYRS_GLNA_c_upper_bound">
        <notes>
          <html xmlns="http://www.w3.org/1999/xhtml">
            <p>SUBSYSTEM: Fatty acid biosynthesis</p>
            <p>KEGG: R02051</p>
            <p>EC NUMBER: 3.1.4.4</p>
            <p>GENE ASSOCIATION: Thaps3a_3597 or Thaps3a_7024</p>
            <p>MNXR: MNXR73838</p>
          </html>
        </notes>
        <listOfReactants>
          <speciesReference species="M_h2o_c" stoichiometry="1" constant="true"/>
          <speciesReference species="M_pe140183n6_c" stoichiometry="1" constant="true"/>
        </listOfReactants>
        <listOfProducts>
          <speciesReference species="M_h_c" stoichiometry="1" constant="true"/>
          <speciesReference species="M_etha_c" stoichiometry="1" constant="true"/>
          <speciesReference species="M_pa140183n6_c" stoichiometry="1" constant="true"/>
        </listOfProducts>
        <fbc:geneProductAssociation>
          <fbc:or>
            <fbc:geneProductRef fbc:geneProduct="G_Thaps3a_3597"/>
            <fbc:geneProductRef fbc:geneProduct="G_Thaps3a_7024"/>
          </fbc:or>
        </fbc:geneProductAssociation>
      </reaction>
      <reaction id="R_PLDPE_PALM_GLNA_c" name="Phospholipase D (16:0/18:3(6Z,9Z,12Z)) (phosphatidylethanolamine)" reversible="false" fast="false" fbc:lowerFluxBound="cobra_0_bound" fbc:upperFluxBound="R_PLDPE_PALM_GLNA_c_upper_bound">
        <notes>
          <html xmlns="http://www.w3.org/1999/xhtml">
            <p>SUBSYSTEM: Fatty acid biosynthesis</p>
            <p>KEGG: R02051</p>
            <p>EC NUMBER: 3.1.4.4</p>
            <p>GENE ASSOCIATION: Thaps3a_3597 or Thaps3a_7024</p>
            <p>MNXR: MNXR73838</p>
          </html>
        </notes>
        <listOfReactants>
          <speciesReference species="M_h2o_c" stoichiometry="1" constant="true"/>
          <speciesReference species="M_pe160183n6_c" stoichiometry="1" constant="true"/>
        </listOfReactants>
        <listOfProducts>
          <speciesReference species="M_h_c" stoichiometry="1" constant="true"/>
          <speciesReference species="M_pa160183n6_c" stoichiometry="1" constant="true"/>
          <speciesReference species="M_etha_c" stoichiometry="1" constant="true"/>
        </listOfProducts>
        <fbc:geneProductAssociation>
          <fbc:or>
            <fbc:geneProductRef fbc:geneProduct="G_Thaps3a_3597"/>
            <fbc:geneProductRef fbc:geneProduct="G_Thaps3a_7024"/>
          </fbc:or>
        </fbc:geneProductAssociation>
      </reaction>
      <reaction id="R_PLDPE_HDE_GLNA_c" name="Phospholipase D (16:1(9Z)/18:3(6Z,9Z,12Z)) (phosphatidylethanolamine)" reversible="false" fast="false" fbc:lowerFluxBound="cobra_0_bound" fbc:upperFluxBound="R_PLDPE_HDE_GLNA_c_upper_bound">
        <notes>
          <html xmlns="http://www.w3.org/1999/xhtml">
            <p>SUBSYSTEM: Fatty acid biosynthesis</p>
            <p>KEGG: R02051</p>
            <p>EC NUMBER: 3.1.4.4</p>
            <p>GENE ASSOCIATION: Thaps3a_3597 or Thaps3a_7024</p>
            <p>MNXR: MNXR73838</p>
          </html>
        </notes>
        <listOfReactants>
          <speciesReference species="M_pe1619Z183n6_c" stoichiometry="1" constant="true"/>
          <speciesReference species="M_h2o_c" stoichiometry="1" constant="true"/>
        </listOfReactants>
        <listOfProducts>
          <speciesReference species="M_etha_c" stoichiometry="1" constant="true"/>
          <speciesReference species="M_h_c" stoichiometry="1" constant="true"/>
          <speciesReference species="M_pa1619Z183n6_c" stoichiometry="1" constant="true"/>
        </listOfProducts>
        <fbc:geneProductAssociation>
          <fbc:or>
            <fbc:geneProductRef fbc:geneProduct="G_Thaps3a_3597"/>
            <fbc:geneProductRef fbc:geneProduct="G_Thaps3a_7024"/>
          </fbc:or>
        </fbc:geneProductAssociation>
      </reaction>
      <reaction id="R_PLDPE_STC_GLNA_c" name="Phospholipase D (18:0/18:3(6Z,9Z,12Z)) (phosphatidylethanolamine)" reversible="false" fast="false" fbc:lowerFluxBound="cobra_0_bound" fbc:upperFluxBound="R_PLDPE_STC_GLNA_c_upper_bound">
        <notes>
          <html xmlns="http://www.w3.org/1999/xhtml">
            <p>SUBSYSTEM: Fatty acid biosynthesis</p>
            <p>KEGG: R02051</p>
            <p>EC NUMBER: 3.1.4.4</p>
            <p>GENE ASSOCIATION: Thaps3a_3597 or Thaps3a_7024</p>
            <p>MNXR: MNXR73838</p>
          </html>
        </notes>
        <listOfReactants>
          <speciesReference species="M_h2o_c" stoichiometry="1" constant="true"/>
          <speciesReference species="M_pe180183n6_c" stoichiometry="1" constant="true"/>
        </listOfReactants>
        <listOfProducts>
          <speciesReference species="M_pa180183n6_c" stoichiometry="1" constant="true"/>
          <speciesReference species="M_h_c" stoichiometry="1" constant="true"/>
          <speciesReference species="M_etha_c" stoichiometry="1" constant="true"/>
        </listOfProducts>
        <fbc:geneProductAssociation>
          <fbc:or>
            <fbc:geneProductRef fbc:geneProduct="G_Thaps3a_3597"/>
            <fbc:geneProductRef fbc:geneProduct="G_Thaps3a_7024"/>
          </fbc:or>
        </fbc:geneProductAssociation>
      </reaction>
      <reaction id="R_PLDPE_LNA_GLNA_c" name="Phospholipase D (18:2(9Z,12Z)/18:3(6Z,9Z,12Z)) (phosphatidylethanolamine)" reversible="false" fast="false" fbc:lowerFluxBound="cobra_0_bound" fbc:upperFluxBound="R_PLDPE_LNA_GLNA_c_upper_bound">
        <notes>
          <html xmlns="http://www.w3.org/1999/xhtml">
            <p>SUBSYSTEM: Fatty acid biosynthesis</p>
            <p>KEGG: R02051</p>
            <p>EC NUMBER: 3.1.4.4</p>
            <p>GENE ASSOCIATION: Thaps3a_3597 or Thaps3a_7024</p>
            <p>MNXR: MNXR73838</p>
          </html>
        </notes>
        <listOfReactants>
          <speciesReference species="M_h2o_c" stoichiometry="1" constant="true"/>
          <speciesReference species="M_pe182n6183n6_c" stoichiometry="1" constant="true"/>
        </listOfReactants>
        <listOfProducts>
          <speciesReference species="M_h_c" stoichiometry="1" constant="true"/>
          <speciesReference species="M_etha_c" stoichiometry="1" constant="true"/>
          <speciesReference species="M_pa182n6183n6_c" stoichiometry="1" constant="true"/>
        </listOfProducts>
        <fbc:geneProductAssociation>
          <fbc:or>
            <fbc:geneProductRef fbc:geneProduct="G_Thaps3a_3597"/>
            <fbc:geneProductRef fbc:geneProduct="G_Thaps3a_7024"/>
          </fbc:or>
        </fbc:geneProductAssociation>
      </reaction>
      <reaction id="R_PLDPE_OLE_GLNA_c" name="Phospholipase D (18:1(9Z)/18:3(6Z,9Z,12Z)) (phosphatidylethanolamine)" reversible="false" fast="false" fbc:lowerFluxBound="cobra_0_bound" fbc:upperFluxBound="R_PLDPE_OLE_GLNA_c_upper_bound">
        <notes>
          <html xmlns="http://www.w3.org/1999/xhtml">
            <p>SUBSYSTEM: Fatty acid biosynthesis</p>
            <p>KEGG: R02051</p>
            <p>EC NUMBER: 3.1.4.4</p>
            <p>GENE ASSOCIATION: Thaps3a_3597 or Thaps3a_7024</p>
            <p>MNXR: MNXR73838</p>
          </html>
        </notes>
        <listOfReactants>
          <speciesReference species="M_h2o_c" stoichiometry="1" constant="true"/>
          <speciesReference species="M_pe1819Z183n6_c" stoichiometry="1" constant="true"/>
        </listOfReactants>
        <listOfProducts>
          <speciesReference species="M_pa1819Z183n6_c" stoichiometry="1" constant="true"/>
          <speciesReference species="M_h_c" stoichiometry="1" constant="true"/>
          <speciesReference species="M_etha_c" stoichiometry="1" constant="true"/>
        </listOfProducts>
        <fbc:geneProductAssociation>
          <fbc:or>
            <fbc:geneProductRef fbc:geneProduct="G_Thaps3a_3597"/>
            <fbc:geneProductRef fbc:geneProduct="G_Thaps3a_7024"/>
          </fbc:or>
        </fbc:geneProductAssociation>
      </reaction>
      <reaction id="R_PLDPE_EPA_GLNA_c" name="Phospholipase D (20:5(5Z,8Z,11Z,14Z,17Z)/18:3(6Z,9Z,12Z)) (phosphatidylethanolamine)" reversible="false" fast="false" fbc:lowerFluxBound="cobra_0_bound" fbc:upperFluxBound="R_PLDPE_EPA_GLNA_c_upper_bound">
        <notes>
          <html xmlns="http://www.w3.org/1999/xhtml">
            <p>SUBSYSTEM: Fatty acid biosynthesis</p>
            <p>KEGG: R02051</p>
            <p>EC NUMBER: 3.1.4.4</p>
            <p>GENE ASSOCIATION: Thaps3a_3597 or Thaps3a_7024</p>
            <p>MNXR: MNXR73838</p>
          </html>
        </notes>
        <listOfReactants>
          <speciesReference species="M_h2o_c" stoichiometry="1" constant="true"/>
          <speciesReference species="M_pe205n3183n6_c" stoichiometry="1" constant="true"/>
        </listOfReactants>
        <listOfProducts>
          <speciesReference species="M_etha_c" stoichiometry="1" constant="true"/>
          <speciesReference species="M_h_c" stoichiometry="1" constant="true"/>
          <speciesReference species="M_pa205n3183n6_c" stoichiometry="1" constant="true"/>
        </listOfProducts>
        <fbc:geneProductAssociation>
          <fbc:or>
            <fbc:geneProductRef fbc:geneProduct="G_Thaps3a_3597"/>
            <fbc:geneProductRef fbc:geneProduct="G_Thaps3a_7024"/>
          </fbc:or>
        </fbc:geneProductAssociation>
      </reaction>
      <reaction id="R_PLDPE_DHA_GLNA_c" name="Phospholipase D (22:6(4Z,7Z,10Z,13Z,16Z,19Z)/18:3(6Z,9Z,12Z)) (phosphatidylethanolamine)" reversible="false" fast="false" fbc:lowerFluxBound="cobra_0_bound" fbc:upperFluxBound="R_PLDPE_DHA_GLNA_c_upper_bound">
        <notes>
          <html xmlns="http://www.w3.org/1999/xhtml">
            <p>SUBSYSTEM: Fatty acid biosynthesis</p>
            <p>KEGG: R02051</p>
            <p>EC NUMBER: 3.1.4.4</p>
            <p>GENE ASSOCIATION: Thaps3a_3597 or Thaps3a_7024</p>
            <p>MNXR: MNXR73838</p>
          </html>
        </notes>
        <listOfReactants>
          <speciesReference species="M_pe226n3183n6_c" stoichiometry="1" constant="true"/>
          <speciesReference species="M_h2o_c" stoichiometry="1" constant="true"/>
        </listOfReactants>
        <listOfProducts>
          <speciesReference species="M_h_c" stoichiometry="1" constant="true"/>
          <speciesReference species="M_etha_c" stoichiometry="1" constant="true"/>
          <speciesReference species="M_pa226n3183n6_c" stoichiometry="1" constant="true"/>
        </listOfProducts>
        <fbc:geneProductAssociation>
          <fbc:or>
            <fbc:geneProductRef fbc:geneProduct="G_Thaps3a_3597"/>
            <fbc:geneProductRef fbc:geneProduct="G_Thaps3a_7024"/>
          </fbc:or>
        </fbc:geneProductAssociation>
      </reaction>
      <reaction id="R_PLDPE_MYRS_ALNA_c" name="Phospholipase D (14:0/18:3(9Z,12Z,15Z)) (phosphatidylethanolamine)" reversible="false" fast="false" fbc:lowerFluxBound="cobra_0_bound" fbc:upperFluxBound="R_PLDPE_MYRS_ALNA_c_upper_bound">
        <notes>
          <html xmlns="http://www.w3.org/1999/xhtml">
            <p>SUBSYSTEM: Fatty acid biosynthesis</p>
            <p>KEGG: R02051</p>
            <p>EC NUMBER: 3.1.4.4</p>
            <p>GENE ASSOCIATION: Thaps3a_3597 or Thaps3a_7024</p>
            <p>MNXR: MNXR73838</p>
          </html>
        </notes>
        <listOfReactants>
          <speciesReference species="M_pe140183n3_c" stoichiometry="1" constant="true"/>
          <speciesReference species="M_h2o_c" stoichiometry="1" constant="true"/>
        </listOfReactants>
        <listOfProducts>
          <speciesReference species="M_h_c" stoichiometry="1" constant="true"/>
          <speciesReference species="M_pa140183n3_c" stoichiometry="1" constant="true"/>
          <speciesReference species="M_etha_c" stoichiometry="1" constant="true"/>
        </listOfProducts>
        <fbc:geneProductAssociation>
          <fbc:or>
            <fbc:geneProductRef fbc:geneProduct="G_Thaps3a_3597"/>
            <fbc:geneProductRef fbc:geneProduct="G_Thaps3a_7024"/>
          </fbc:or>
        </fbc:geneProductAssociation>
      </reaction>
      <reaction id="R_PLDPE_PALM_ALNA_c" name="Phospholipase D (16:0/18:3(9Z,12Z,15Z)) (phosphatidylethanolamine)" reversible="false" fast="false" fbc:lowerFluxBound="cobra_0_bound" fbc:upperFluxBound="R_PLDPE_PALM_ALNA_c_upper_bound">
        <notes>
          <html xmlns="http://www.w3.org/1999/xhtml">
            <p>SUBSYSTEM: Fatty acid biosynthesis</p>
            <p>KEGG: R02051</p>
            <p>EC NUMBER: 3.1.4.4</p>
            <p>GENE ASSOCIATION: Thaps3a_3597 or Thaps3a_7024</p>
            <p>MNXR: MNXR73838</p>
          </html>
        </notes>
        <listOfReactants>
          <speciesReference species="M_pe160183n3_c" stoichiometry="1" constant="true"/>
          <speciesReference species="M_h2o_c" stoichiometry="1" constant="true"/>
        </listOfReactants>
        <listOfProducts>
          <speciesReference species="M_pa160183n3_c" stoichiometry="1" constant="true"/>
          <speciesReference species="M_h_c" stoichiometry="1" constant="true"/>
          <speciesReference species="M_etha_c" stoichiometry="1" constant="true"/>
        </listOfProducts>
        <fbc:geneProductAssociation>
          <fbc:or>
            <fbc:geneProductRef fbc:geneProduct="G_Thaps3a_3597"/>
            <fbc:geneProductRef fbc:geneProduct="G_Thaps3a_7024"/>
          </fbc:or>
        </fbc:geneProductAssociation>
      </reaction>
      <reaction id="R_PLDPE_HDE_ALNA_c" name="Phospholipase D (16:1(9Z)/18:3(9Z,12Z,15Z)) (phosphatidylethanolamine)" reversible="false" fast="false" fbc:lowerFluxBound="cobra_0_bound" fbc:upperFluxBound="R_PLDPE_HDE_ALNA_c_upper_bound">
        <notes>
          <html xmlns="http://www.w3.org/1999/xhtml">
            <p>SUBSYSTEM: Fatty acid biosynthesis</p>
            <p>KEGG: R02051</p>
            <p>EC NUMBER: 3.1.4.4</p>
            <p>GENE ASSOCIATION: Thaps3a_3597 or Thaps3a_7024</p>
            <p>MNXR: MNXR73838</p>
          </html>
        </notes>
        <listOfReactants>
          <speciesReference species="M_h2o_c" stoichiometry="1" constant="true"/>
          <speciesReference species="M_pe1619Z183n3_c" stoichiometry="1" constant="true"/>
        </listOfReactants>
        <listOfProducts>
          <speciesReference species="M_pa1619Z183n3_c" stoichiometry="1" constant="true"/>
          <speciesReference species="M_h_c" stoichiometry="1" constant="true"/>
          <speciesReference species="M_etha_c" stoichiometry="1" constant="true"/>
        </listOfProducts>
        <fbc:geneProductAssociation>
          <fbc:or>
            <fbc:geneProductRef fbc:geneProduct="G_Thaps3a_3597"/>
            <fbc:geneProductRef fbc:geneProduct="G_Thaps3a_7024"/>
          </fbc:or>
        </fbc:geneProductAssociation>
      </reaction>
      <reaction id="R_PLDPE_STC_ALNA_c" name="Phospholipase D (18:0/18:3(9Z,12Z,15Z)) (phosphatidylethanolamine)" reversible="false" fast="false" fbc:lowerFluxBound="cobra_0_bound" fbc:upperFluxBound="R_PLDPE_STC_ALNA_c_upper_bound">
        <notes>
          <html xmlns="http://www.w3.org/1999/xhtml">
            <p>SUBSYSTEM: Fatty acid biosynthesis</p>
            <p>KEGG: R02051</p>
            <p>EC NUMBER: 3.1.4.4</p>
            <p>GENE ASSOCIATION: Thaps3a_3597 or Thaps3a_7024</p>
            <p>MNXR: MNXR73838</p>
          </html>
        </notes>
        <listOfReactants>
          <speciesReference species="M_h2o_c" stoichiometry="1" constant="true"/>
          <speciesReference species="M_pe180183n3_c" stoichiometry="1" constant="true"/>
        </listOfReactants>
        <listOfProducts>
          <speciesReference species="M_h_c" stoichiometry="1" constant="true"/>
          <speciesReference species="M_pa180183n3_c" stoichiometry="1" constant="true"/>
          <speciesReference species="M_etha_c" stoichiometry="1" constant="true"/>
        </listOfProducts>
        <fbc:geneProductAssociation>
          <fbc:or>
            <fbc:geneProductRef fbc:geneProduct="G_Thaps3a_3597"/>
            <fbc:geneProductRef fbc:geneProduct="G_Thaps3a_7024"/>
          </fbc:or>
        </fbc:geneProductAssociation>
      </reaction>
      <reaction id="R_PLDPE_LNA_ALNA_c" name="Phospholipase D (18:2(9Z,12Z)/18:3(9Z,12Z,15Z)) (phosphatidylethanolamine)" reversible="false" fast="false" fbc:lowerFluxBound="cobra_0_bound" fbc:upperFluxBound="R_PLDPE_LNA_ALNA_c_upper_bound">
        <notes>
          <html xmlns="http://www.w3.org/1999/xhtml">
            <p>SUBSYSTEM: Fatty acid biosynthesis</p>
            <p>KEGG: R02051</p>
            <p>EC NUMBER: 3.1.4.4</p>
            <p>GENE ASSOCIATION: Thaps3a_3597 or Thaps3a_7024</p>
            <p>MNXR: MNXR73838</p>
          </html>
        </notes>
        <listOfReactants>
          <speciesReference species="M_h2o_c" stoichiometry="1" constant="true"/>
          <speciesReference species="M_pe182n6183n3_c" stoichiometry="1" constant="true"/>
        </listOfReactants>
        <listOfProducts>
          <speciesReference species="M_pa182n6183n3_c" stoichiometry="1" constant="true"/>
          <speciesReference species="M_h_c" stoichiometry="1" constant="true"/>
          <speciesReference species="M_etha_c" stoichiometry="1" constant="true"/>
        </listOfProducts>
        <fbc:geneProductAssociation>
          <fbc:or>
            <fbc:geneProductRef fbc:geneProduct="G_Thaps3a_3597"/>
            <fbc:geneProductRef fbc:geneProduct="G_Thaps3a_7024"/>
          </fbc:or>
        </fbc:geneProductAssociation>
      </reaction>
      <reaction id="R_PLDPE_OLE_ALNA_c" name="Phospholipase D (18:1(9Z)/18:3(9Z,12Z,15Z)) (phosphatidylethanolamine)" reversible="false" fast="false" fbc:lowerFluxBound="cobra_0_bound" fbc:upperFluxBound="R_PLDPE_OLE_ALNA_c_upper_bound">
        <notes>
          <html xmlns="http://www.w3.org/1999/xhtml">
            <p>SUBSYSTEM: Fatty acid biosynthesis</p>
            <p>KEGG: R02051</p>
            <p>EC NUMBER: 3.1.4.4</p>
            <p>GENE ASSOCIATION: Thaps3a_3597 or Thaps3a_7024</p>
            <p>MNXR: MNXR73838</p>
          </html>
        </notes>
        <listOfReactants>
          <speciesReference species="M_pe1819Z183n3_c" stoichiometry="1" constant="true"/>
          <speciesReference species="M_h2o_c" stoichiometry="1" constant="true"/>
        </listOfReactants>
        <listOfProducts>
          <speciesReference species="M_h_c" stoichiometry="1" constant="true"/>
          <speciesReference species="M_pa1819Z183n3_c" stoichiometry="1" constant="true"/>
          <speciesReference species="M_etha_c" stoichiometry="1" constant="true"/>
        </listOfProducts>
        <fbc:geneProductAssociation>
          <fbc:or>
            <fbc:geneProductRef fbc:geneProduct="G_Thaps3a_3597"/>
            <fbc:geneProductRef fbc:geneProduct="G_Thaps3a_7024"/>
          </fbc:or>
        </fbc:geneProductAssociation>
      </reaction>
      <reaction id="R_PLDPE_EPA_ALNA_c" name="Phospholipase D (20:5(5Z,8Z,11Z,14Z,17Z)/18:3(9Z,12Z,15Z)) (phosphatidylethanolamine)" reversible="false" fast="false" fbc:lowerFluxBound="cobra_0_bound" fbc:upperFluxBound="R_PLDPE_EPA_ALNA_c_upper_bound">
        <notes>
          <html xmlns="http://www.w3.org/1999/xhtml">
            <p>SUBSYSTEM: Fatty acid biosynthesis</p>
            <p>KEGG: R02051</p>
            <p>EC NUMBER: 3.1.4.4</p>
            <p>GENE ASSOCIATION: Thaps3a_3597 or Thaps3a_7024</p>
            <p>MNXR: MNXR73838</p>
          </html>
        </notes>
        <listOfReactants>
          <speciesReference species="M_pe205n3183n3_c" stoichiometry="1" constant="true"/>
          <speciesReference species="M_h2o_c" stoichiometry="1" constant="true"/>
        </listOfReactants>
        <listOfProducts>
          <speciesReference species="M_h_c" stoichiometry="1" constant="true"/>
          <speciesReference species="M_pa205n3183n3_c" stoichiometry="1" constant="true"/>
          <speciesReference species="M_etha_c" stoichiometry="1" constant="true"/>
        </listOfProducts>
        <fbc:geneProductAssociation>
          <fbc:or>
            <fbc:geneProductRef fbc:geneProduct="G_Thaps3a_3597"/>
            <fbc:geneProductRef fbc:geneProduct="G_Thaps3a_7024"/>
          </fbc:or>
        </fbc:geneProductAssociation>
      </reaction>
      <reaction id="R_PLDPE_DHA_ALNA_c" name="Phospholipase D (22:6(4Z,7Z,10Z,13Z,16Z,19Z)/18:3(9Z,12Z,15Z)) (phosphatidylethanolamine)" reversible="false" fast="false" fbc:lowerFluxBound="cobra_0_bound" fbc:upperFluxBound="R_PLDPE_DHA_ALNA_c_upper_bound">
        <notes>
          <html xmlns="http://www.w3.org/1999/xhtml">
            <p>SUBSYSTEM: Fatty acid biosynthesis</p>
            <p>KEGG: R02051</p>
            <p>EC NUMBER: 3.1.4.4</p>
            <p>GENE ASSOCIATION: Thaps3a_3597 or Thaps3a_7024</p>
            <p>MNXR: MNXR73838</p>
          </html>
        </notes>
        <listOfReactants>
          <speciesReference species="M_h2o_c" stoichiometry="1" constant="true"/>
          <speciesReference species="M_pe226n3183n3_c" stoichiometry="1" constant="true"/>
        </listOfReactants>
        <listOfProducts>
          <speciesReference species="M_pa226n3183n3_c" stoichiometry="1" constant="true"/>
          <speciesReference species="M_h_c" stoichiometry="1" constant="true"/>
          <speciesReference species="M_etha_c" stoichiometry="1" constant="true"/>
        </listOfProducts>
        <fbc:geneProductAssociation>
          <fbc:or>
            <fbc:geneProductRef fbc:geneProduct="G_Thaps3a_3597"/>
            <fbc:geneProductRef fbc:geneProduct="G_Thaps3a_7024"/>
          </fbc:or>
        </fbc:geneProductAssociation>
      </reaction>
      <reaction id="R_PLDPE_MYRS_ARA_c" name="Phospholipase D (14:0/20:4(5Z,8Z,11Z,14Z)) (phosphatidylethanolamine)" reversible="false" fast="false" fbc:lowerFluxBound="cobra_0_bound" fbc:upperFluxBound="R_PLDPE_MYRS_ARA_c_upper_bound">
        <notes>
          <html xmlns="http://www.w3.org/1999/xhtml">
            <p>SUBSYSTEM: Fatty acid biosynthesis</p>
            <p>KEGG: R02051</p>
            <p>EC NUMBER: 3.1.4.4</p>
            <p>GENE ASSOCIATION: Thaps3a_3597 or Thaps3a_7024</p>
            <p>MNXR: MNXR73838</p>
          </html>
        </notes>
        <listOfReactants>
          <speciesReference species="M_h2o_c" stoichiometry="1" constant="true"/>
          <speciesReference species="M_pe140204n6_c" stoichiometry="1" constant="true"/>
        </listOfReactants>
        <listOfProducts>
          <speciesReference species="M_pa140204n6_c" stoichiometry="1" constant="true"/>
          <speciesReference species="M_h_c" stoichiometry="1" constant="true"/>
          <speciesReference species="M_etha_c" stoichiometry="1" constant="true"/>
        </listOfProducts>
        <fbc:geneProductAssociation>
          <fbc:or>
            <fbc:geneProductRef fbc:geneProduct="G_Thaps3a_3597"/>
            <fbc:geneProductRef fbc:geneProduct="G_Thaps3a_7024"/>
          </fbc:or>
        </fbc:geneProductAssociation>
      </reaction>
      <reaction id="R_PLDPE_PALM_ARA_c" name="Phospholipase D (16:0/20:4(5Z,8Z,11Z,14Z)) (phosphatidylethanolamine)" reversible="false" fast="false" fbc:lowerFluxBound="cobra_0_bound" fbc:upperFluxBound="R_PLDPE_PALM_ARA_c_upper_bound">
        <notes>
          <html xmlns="http://www.w3.org/1999/xhtml">
            <p>SUBSYSTEM: Fatty acid biosynthesis</p>
            <p>KEGG: R02051</p>
            <p>EC NUMBER: 3.1.4.4</p>
            <p>GENE ASSOCIATION: Thaps3a_3597 or Thaps3a_7024</p>
            <p>MNXR: MNXR73838</p>
          </html>
        </notes>
        <listOfReactants>
          <speciesReference species="M_h2o_c" stoichiometry="1" constant="true"/>
          <speciesReference species="M_pe160204n6_c" stoichiometry="1" constant="true"/>
        </listOfReactants>
        <listOfProducts>
          <speciesReference species="M_pa160204n6_c" stoichiometry="1" constant="true"/>
          <speciesReference species="M_etha_c" stoichiometry="1" constant="true"/>
          <speciesReference species="M_h_c" stoichiometry="1" constant="true"/>
        </listOfProducts>
        <fbc:geneProductAssociation>
          <fbc:or>
            <fbc:geneProductRef fbc:geneProduct="G_Thaps3a_3597"/>
            <fbc:geneProductRef fbc:geneProduct="G_Thaps3a_7024"/>
          </fbc:or>
        </fbc:geneProductAssociation>
      </reaction>
      <reaction id="R_PLDPE_HDE_ARA_c" name="Phospholipase D (16:1(9Z)/20:4(5Z,8Z,11Z,14Z)) (phosphatidylethanolamine)" reversible="false" fast="false" fbc:lowerFluxBound="cobra_0_bound" fbc:upperFluxBound="R_PLDPE_HDE_ARA_c_upper_bound">
        <notes>
          <html xmlns="http://www.w3.org/1999/xhtml">
            <p>SUBSYSTEM: Fatty acid biosynthesis</p>
            <p>KEGG: R02051</p>
            <p>EC NUMBER: 3.1.4.4</p>
            <p>GENE ASSOCIATION: Thaps3a_3597 or Thaps3a_7024</p>
            <p>MNXR: MNXR73838</p>
          </html>
        </notes>
        <listOfReactants>
          <speciesReference species="M_h2o_c" stoichiometry="1" constant="true"/>
          <speciesReference species="M_pe1619Z204n6_c" stoichiometry="1" constant="true"/>
        </listOfReactants>
        <listOfProducts>
          <speciesReference species="M_pa1619Z204n6_c" stoichiometry="1" constant="true"/>
          <speciesReference species="M_h_c" stoichiometry="1" constant="true"/>
          <speciesReference species="M_etha_c" stoichiometry="1" constant="true"/>
        </listOfProducts>
        <fbc:geneProductAssociation>
          <fbc:or>
            <fbc:geneProductRef fbc:geneProduct="G_Thaps3a_3597"/>
            <fbc:geneProductRef fbc:geneProduct="G_Thaps3a_7024"/>
          </fbc:or>
        </fbc:geneProductAssociation>
      </reaction>
      <reaction id="R_PLDPE_STC_ARA_c" name="Phospholipase D (18:0/20:4(5Z,8Z,11Z,14Z)) (phosphatidylethanolamine)" reversible="false" fast="false" fbc:lowerFluxBound="cobra_0_bound" fbc:upperFluxBound="R_PLDPE_STC_ARA_c_upper_bound">
        <notes>
          <html xmlns="http://www.w3.org/1999/xhtml">
            <p>SUBSYSTEM: Fatty acid biosynthesis</p>
            <p>KEGG: R02051</p>
            <p>EC NUMBER: 3.1.4.4</p>
            <p>GENE ASSOCIATION: Thaps3a_3597 or Thaps3a_7024</p>
            <p>MNXR: MNXR73838</p>
          </html>
        </notes>
        <listOfReactants>
          <speciesReference species="M_pe180204n6_c" stoichiometry="1" constant="true"/>
          <speciesReference species="M_h2o_c" stoichiometry="1" constant="true"/>
        </listOfReactants>
        <listOfProducts>
          <speciesReference species="M_pa180204n6_c" stoichiometry="1" constant="true"/>
          <speciesReference species="M_h_c" stoichiometry="1" constant="true"/>
          <speciesReference species="M_etha_c" stoichiometry="1" constant="true"/>
        </listOfProducts>
        <fbc:geneProductAssociation>
          <fbc:or>
            <fbc:geneProductRef fbc:geneProduct="G_Thaps3a_3597"/>
            <fbc:geneProductRef fbc:geneProduct="G_Thaps3a_7024"/>
          </fbc:or>
        </fbc:geneProductAssociation>
      </reaction>
      <reaction id="R_PLDPE_LNA_ARA_c" name="Phospholipase D (18:2(9Z,12Z)/20:4(5Z,8Z,11Z,14Z)) (phosphatidylethanolamine)" reversible="false" fast="false" fbc:lowerFluxBound="cobra_0_bound" fbc:upperFluxBound="R_PLDPE_LNA_ARA_c_upper_bound">
        <notes>
          <html xmlns="http://www.w3.org/1999/xhtml">
            <p>SUBSYSTEM: Fatty acid biosynthesis</p>
            <p>KEGG: R02051</p>
            <p>EC NUMBER: 3.1.4.4</p>
            <p>GENE ASSOCIATION: Thaps3a_3597 or Thaps3a_7024</p>
            <p>MNXR: MNXR73838</p>
          </html>
        </notes>
        <listOfReactants>
          <speciesReference species="M_pe182n6204n6_c" stoichiometry="1" constant="true"/>
          <speciesReference species="M_h2o_c" stoichiometry="1" constant="true"/>
        </listOfReactants>
        <listOfProducts>
          <speciesReference species="M_h_c" stoichiometry="1" constant="true"/>
          <speciesReference species="M_pa182n6204n6_c" stoichiometry="1" constant="true"/>
          <speciesReference species="M_etha_c" stoichiometry="1" constant="true"/>
        </listOfProducts>
        <fbc:geneProductAssociation>
          <fbc:or>
            <fbc:geneProductRef fbc:geneProduct="G_Thaps3a_3597"/>
            <fbc:geneProductRef fbc:geneProduct="G_Thaps3a_7024"/>
          </fbc:or>
        </fbc:geneProductAssociation>
      </reaction>
      <reaction id="R_PLDPE_OLE_ARA_c" name="Phospholipase D (18:1(9Z)/20:4(5Z,8Z,11Z,14Z)) (phosphatidylethanolamine)" reversible="false" fast="false" fbc:lowerFluxBound="cobra_0_bound" fbc:upperFluxBound="R_PLDPE_OLE_ARA_c_upper_bound">
        <notes>
          <html xmlns="http://www.w3.org/1999/xhtml">
            <p>SUBSYSTEM: Fatty acid biosynthesis</p>
            <p>KEGG: R02051</p>
            <p>EC NUMBER: 3.1.4.4</p>
            <p>GENE ASSOCIATION: Thaps3a_3597 or Thaps3a_7024</p>
            <p>MNXR: MNXR73838</p>
          </html>
        </notes>
        <listOfReactants>
          <speciesReference species="M_h2o_c" stoichiometry="1" constant="true"/>
          <speciesReference species="M_pe1819Z204n6_c" stoichiometry="1" constant="true"/>
        </listOfReactants>
        <listOfProducts>
          <speciesReference species="M_pa1819Z204n6_c" stoichiometry="1" constant="true"/>
          <speciesReference species="M_h_c" stoichiometry="1" constant="true"/>
          <speciesReference species="M_etha_c" stoichiometry="1" constant="true"/>
        </listOfProducts>
        <fbc:geneProductAssociation>
          <fbc:or>
            <fbc:geneProductRef fbc:geneProduct="G_Thaps3a_3597"/>
            <fbc:geneProductRef fbc:geneProduct="G_Thaps3a_7024"/>
          </fbc:or>
        </fbc:geneProductAssociation>
      </reaction>
      <reaction id="R_PLDPE_EPA_ARA_c" name="Phospholipase D (20:5(5Z,8Z,11Z,14Z,17Z)/20:4(5Z,8Z,11Z,14Z)) (phosphatidylethanolamine)" reversible="false" fast="false" fbc:lowerFluxBound="cobra_0_bound" fbc:upperFluxBound="R_PLDPE_EPA_ARA_c_upper_bound">
        <notes>
          <html xmlns="http://www.w3.org/1999/xhtml">
            <p>SUBSYSTEM: Fatty acid biosynthesis</p>
            <p>KEGG: R02051</p>
            <p>EC NUMBER: 3.1.4.4</p>
            <p>GENE ASSOCIATION: Thaps3a_3597 or Thaps3a_7024</p>
            <p>MNXR: MNXR73838</p>
          </html>
        </notes>
        <listOfReactants>
          <speciesReference species="M_pe205n3204n6_c" stoichiometry="1" constant="true"/>
          <speciesReference species="M_h2o_c" stoichiometry="1" constant="true"/>
        </listOfReactants>
        <listOfProducts>
          <speciesReference species="M_pa205n3204n6_c" stoichiometry="1" constant="true"/>
          <speciesReference species="M_h_c" stoichiometry="1" constant="true"/>
          <speciesReference species="M_etha_c" stoichiometry="1" constant="true"/>
        </listOfProducts>
        <fbc:geneProductAssociation>
          <fbc:or>
            <fbc:geneProductRef fbc:geneProduct="G_Thaps3a_3597"/>
            <fbc:geneProductRef fbc:geneProduct="G_Thaps3a_7024"/>
          </fbc:or>
        </fbc:geneProductAssociation>
      </reaction>
      <reaction id="R_PLDPE_DHA_ARA_c" name="Phospholipase D (22:6(4Z,7Z,10Z,13Z,16Z,19Z)/20:4(5Z,8Z,11Z,14Z)) (phosphatidylethanolamine)" reversible="false" fast="false" fbc:lowerFluxBound="cobra_0_bound" fbc:upperFluxBound="R_PLDPE_DHA_ARA_c_upper_bound">
        <notes>
          <html xmlns="http://www.w3.org/1999/xhtml">
            <p>SUBSYSTEM: Fatty acid biosynthesis</p>
            <p>KEGG: R02051</p>
            <p>EC NUMBER: 3.1.4.4</p>
            <p>GENE ASSOCIATION: Thaps3a_3597 or Thaps3a_7024</p>
            <p>MNXR: MNXR73838</p>
          </html>
        </notes>
        <listOfReactants>
          <speciesReference species="M_pe226n3204n6_c" stoichiometry="1" constant="true"/>
          <speciesReference species="M_h2o_c" stoichiometry="1" constant="true"/>
        </listOfReactants>
        <listOfProducts>
          <speciesReference species="M_h_c" stoichiometry="1" constant="true"/>
          <speciesReference species="M_pa226n3204n6_c" stoichiometry="1" constant="true"/>
          <speciesReference species="M_etha_c" stoichiometry="1" constant="true"/>
        </listOfProducts>
        <fbc:geneProductAssociation>
          <fbc:or>
            <fbc:geneProductRef fbc:geneProduct="G_Thaps3a_3597"/>
            <fbc:geneProductRef fbc:geneProduct="G_Thaps3a_7024"/>
          </fbc:or>
        </fbc:geneProductAssociation>
      </reaction>
      <reaction id="R_FACOAL_204_5Z8Z11Z14Z_c" name="long-chain acyl-CoA synthetase (20:4(5Z,8Z,11Z,14Z))" reversible="false" fast="false" fbc:lowerFluxBound="cobra_0_bound" fbc:upperFluxBound="R_FACOAL_204_5Z8Z11Z14Z_c_upper_bound">
        <notes>
          <html xmlns="http://www.w3.org/1999/xhtml">
            <p>SUBSYSTEM: Fatty acid biosynthesis</p>
            <p>KEGG: R00390</p>
            <p>EC NUMBER: 6.2.1.3</p>
            <p>GENE ASSOCIATION: Thaps3a_263105</p>
            <p>MNXR: MNXR73493</p>
          </html>
        </notes>
        <listOfReactants>
          <speciesReference species="M_coa_c" stoichiometry="1" constant="true"/>
          <speciesReference species="M_arachd_c" stoichiometry="1" constant="true"/>
          <speciesReference species="M_atp_c" stoichiometry="1" constant="true"/>
        </listOfReactants>
        <listOfProducts>
          <speciesReference species="M_arachdcoa_c" stoichiometry="1" constant="true"/>
          <speciesReference species="M_amp_c" stoichiometry="1" constant="true"/>
          <speciesReference species="M_ppi_c" stoichiometry="1" constant="true"/>
        </listOfProducts>
        <fbc:geneProductAssociation>
          <fbc:geneProductRef fbc:geneProduct="G_Thaps3a_263105"/>
        </fbc:geneProductAssociation>
      </reaction>
      <reaction id="R_PLA2PC_MYRS_MYRS_c" name="Phospholipase A2 (14:0/14:0) (phosphatidylcholine)" reversible="false" fast="false" fbc:lowerFluxBound="cobra_0_bound" fbc:upperFluxBound="R_PLA2PC_MYRS_MYRS_c_upper_bound">
        <notes>
          <html xmlns="http://www.w3.org/1999/xhtml">
            <p>SUBSYSTEM: Fatty acid biosynthesis</p>
            <p>KEGG: R01313</p>
            <p>GENE ASSOCIATION: Thaps3a_4497 or Thaps3a_9458 or Thaps3a_21660</p>
            <p>EC NUMBER: 3.1.1.4</p>
            <p>BIOCYC: PHOSPHOLIPASE-A2-RXN</p>
            <p>MNXR: MNXR84847</p>
          </html>
        </notes>
        <listOfReactants>
          <speciesReference species="M_pc140_c" stoichiometry="1" constant="true"/>
          <speciesReference species="M_h2o_c" stoichiometry="1" constant="true"/>
        </listOfReactants>
        <listOfProducts>
          <speciesReference species="M_1agpc140_c" stoichiometry="1" constant="true"/>
          <speciesReference species="M_h_c" stoichiometry="1" constant="true"/>
          <speciesReference species="M_ttdca_c" stoichiometry="1" constant="true"/>
        </listOfProducts>
        <fbc:geneProductAssociation>
          <fbc:or>
            <fbc:geneProductRef fbc:geneProduct="G_Thaps3a_4497"/>
            <fbc:geneProductRef fbc:geneProduct="G_Thaps3a_9458"/>
            <fbc:geneProductRef fbc:geneProduct="G_Thaps3a_21660"/>
          </fbc:or>
        </fbc:geneProductAssociation>
      </reaction>
      <reaction id="R_PLA2PC_MYRS_PALM_c" name="Phospholipase A2 (14:0/16:0) (phosphatidylcholine)" reversible="false" fast="false" fbc:lowerFluxBound="cobra_0_bound" fbc:upperFluxBound="R_PLA2PC_MYRS_PALM_c_upper_bound">
        <notes>
          <html xmlns="http://www.w3.org/1999/xhtml">
            <p>SUBSYSTEM: Fatty acid biosynthesis</p>
            <p>KEGG: R01313</p>
            <p>GENE ASSOCIATION: Thaps3a_4497 or Thaps3a_9458 or Thaps3a_21660</p>
            <p>EC NUMBER: 3.1.1.4</p>
            <p>BIOCYC: PHOSPHOLIPASE-A2-RXN</p>
            <p>MNXR: MNXR84847</p>
          </html>
        </notes>
        <listOfReactants>
          <speciesReference species="M_pc140160_c" stoichiometry="1" constant="true"/>
          <speciesReference species="M_h2o_c" stoichiometry="1" constant="true"/>
        </listOfReactants>
        <listOfProducts>
          <speciesReference species="M_1agpc140_c" stoichiometry="1" constant="true"/>
          <speciesReference species="M_hdca_c" stoichiometry="1" constant="true"/>
          <speciesReference species="M_h_c" stoichiometry="1" constant="true"/>
        </listOfProducts>
        <fbc:geneProductAssociation>
          <fbc:or>
            <fbc:geneProductRef fbc:geneProduct="G_Thaps3a_4497"/>
            <fbc:geneProductRef fbc:geneProduct="G_Thaps3a_9458"/>
            <fbc:geneProductRef fbc:geneProduct="G_Thaps3a_21660"/>
          </fbc:or>
        </fbc:geneProductAssociation>
      </reaction>
      <reaction id="R_PLA2PC_MYRS_HDE_c" name="Phospholipase A2 (14:0/16:1(9Z)) (phosphatidylcholine)" reversible="false" fast="false" fbc:lowerFluxBound="cobra_0_bound" fbc:upperFluxBound="R_PLA2PC_MYRS_HDE_c_upper_bound">
        <notes>
          <html xmlns="http://www.w3.org/1999/xhtml">
            <p>SUBSYSTEM: Fatty acid biosynthesis</p>
            <p>KEGG: R01313</p>
            <p>GENE ASSOCIATION: Thaps3a_4497 or Thaps3a_9458 or Thaps3a_21660</p>
            <p>EC NUMBER: 3.1.1.4</p>
            <p>BIOCYC: PHOSPHOLIPASE-A2-RXN</p>
            <p>MNXR: MNXR84847</p>
          </html>
        </notes>
        <listOfReactants>
          <speciesReference species="M_h2o_c" stoichiometry="1" constant="true"/>
          <speciesReference species="M_pc1401619Z_c" stoichiometry="1" constant="true"/>
        </listOfReactants>
        <listOfProducts>
          <speciesReference species="M_1agpc140_c" stoichiometry="1" constant="true"/>
          <speciesReference species="M_h_c" stoichiometry="1" constant="true"/>
          <speciesReference species="M_hdcea_c" stoichiometry="1" constant="true"/>
        </listOfProducts>
        <fbc:geneProductAssociation>
          <fbc:or>
            <fbc:geneProductRef fbc:geneProduct="G_Thaps3a_4497"/>
            <fbc:geneProductRef fbc:geneProduct="G_Thaps3a_9458"/>
            <fbc:geneProductRef fbc:geneProduct="G_Thaps3a_21660"/>
          </fbc:or>
        </fbc:geneProductAssociation>
      </reaction>
      <reaction id="R_PLA2PC_MYRS_STC_c" name="Phospholipase A2 (14:0/18:0) (phosphatidylcholine)" reversible="false" fast="false" fbc:lowerFluxBound="cobra_0_bound" fbc:upperFluxBound="R_PLA2PC_MYRS_STC_c_upper_bound">
        <notes>
          <html xmlns="http://www.w3.org/1999/xhtml">
            <p>SUBSYSTEM: Fatty acid biosynthesis</p>
            <p>KEGG: R01313</p>
            <p>GENE ASSOCIATION: Thaps3a_4497 or Thaps3a_9458 or Thaps3a_21660</p>
            <p>EC NUMBER: 3.1.1.4</p>
            <p>BIOCYC: PHOSPHOLIPASE-A2-RXN</p>
            <p>MNXR: MNXR84847</p>
          </html>
        </notes>
        <listOfReactants>
          <speciesReference species="M_pc140180_c" stoichiometry="1" constant="true"/>
          <speciesReference species="M_h2o_c" stoichiometry="1" constant="true"/>
        </listOfReactants>
        <listOfProducts>
          <speciesReference species="M_ocdca_c" stoichiometry="1" constant="true"/>
          <speciesReference species="M_h_c" stoichiometry="1" constant="true"/>
          <speciesReference species="M_1agpc140_c" stoichiometry="1" constant="true"/>
        </listOfProducts>
        <fbc:geneProductAssociation>
          <fbc:or>
            <fbc:geneProductRef fbc:geneProduct="G_Thaps3a_4497"/>
            <fbc:geneProductRef fbc:geneProduct="G_Thaps3a_9458"/>
            <fbc:geneProductRef fbc:geneProduct="G_Thaps3a_21660"/>
          </fbc:or>
        </fbc:geneProductAssociation>
      </reaction>
      <reaction id="R_PLA2PC_MYRS_OLE_c" name="Phospholipase A2 (14:0/18:1(9Z)) (phosphatidylcholine)" reversible="false" fast="false" fbc:lowerFluxBound="cobra_0_bound" fbc:upperFluxBound="R_PLA2PC_MYRS_OLE_c_upper_bound">
        <notes>
          <html xmlns="http://www.w3.org/1999/xhtml">
            <p>SUBSYSTEM: Fatty acid biosynthesis</p>
            <p>KEGG: R01313</p>
            <p>GENE ASSOCIATION: Thaps3a_4497 or Thaps3a_9458 or Thaps3a_21660</p>
            <p>EC NUMBER: 3.1.1.4</p>
            <p>BIOCYC: PHOSPHOLIPASE-A2-RXN</p>
            <p>MNXR: MNXR84847</p>
          </html>
        </notes>
        <listOfReactants>
          <speciesReference species="M_h2o_c" stoichiometry="1" constant="true"/>
          <speciesReference species="M_pc1401819Z_c" stoichiometry="1" constant="true"/>
        </listOfReactants>
        <listOfProducts>
          <speciesReference species="M_ocdcea_c" stoichiometry="1" constant="true"/>
          <speciesReference species="M_h_c" stoichiometry="1" constant="true"/>
          <speciesReference species="M_1agpc140_c" stoichiometry="1" constant="true"/>
        </listOfProducts>
        <fbc:geneProductAssociation>
          <fbc:or>
            <fbc:geneProductRef fbc:geneProduct="G_Thaps3a_4497"/>
            <fbc:geneProductRef fbc:geneProduct="G_Thaps3a_9458"/>
            <fbc:geneProductRef fbc:geneProduct="G_Thaps3a_21660"/>
          </fbc:or>
        </fbc:geneProductAssociation>
      </reaction>
      <reaction id="R_PLA2PC_MYRS_DHA_c" name="Phospholipase A2 (14:0/22:6(4Z,7Z,10Z,13Z,16Z,19Z)) (phosphatidylcholine)" reversible="false" fast="false" fbc:lowerFluxBound="cobra_0_bound" fbc:upperFluxBound="R_PLA2PC_MYRS_DHA_c_upper_bound">
        <notes>
          <html xmlns="http://www.w3.org/1999/xhtml">
            <p>SUBSYSTEM: Fatty acid biosynthesis</p>
            <p>KEGG: R01313</p>
            <p>GENE ASSOCIATION: Thaps3a_4497 or Thaps3a_9458 or Thaps3a_21660</p>
            <p>EC NUMBER: 3.1.1.4</p>
            <p>BIOCYC: PHOSPHOLIPASE-A2-RXN</p>
            <p>MNXR: MNXR84847</p>
          </html>
        </notes>
        <listOfReactants>
          <speciesReference species="M_h2o_c" stoichiometry="1" constant="true"/>
          <speciesReference species="M_pc140226n3_c" stoichiometry="1" constant="true"/>
        </listOfReactants>
        <listOfProducts>
          <speciesReference species="M_1agpc140_c" stoichiometry="1" constant="true"/>
          <speciesReference species="M_crvnc_c" stoichiometry="1" constant="true"/>
          <speciesReference species="M_h_c" stoichiometry="1" constant="true"/>
        </listOfProducts>
        <fbc:geneProductAssociation>
          <fbc:or>
            <fbc:geneProductRef fbc:geneProduct="G_Thaps3a_4497"/>
            <fbc:geneProductRef fbc:geneProduct="G_Thaps3a_9458"/>
            <fbc:geneProductRef fbc:geneProduct="G_Thaps3a_21660"/>
          </fbc:or>
        </fbc:geneProductAssociation>
      </reaction>
      <reaction id="R_PLA2PC_PALM_MYRS_c" name="Phospholipase A2 (16:0/14:0) (phosphatidylcholine)" reversible="false" fast="false" fbc:lowerFluxBound="cobra_0_bound" fbc:upperFluxBound="R_PLA2PC_PALM_MYRS_c_upper_bound">
        <notes>
          <html xmlns="http://www.w3.org/1999/xhtml">
            <p>SUBSYSTEM: Fatty acid biosynthesis</p>
            <p>KEGG: R01313</p>
            <p>GENE ASSOCIATION: Thaps3a_4497 or Thaps3a_9458 or Thaps3a_21660</p>
            <p>EC NUMBER: 3.1.1.4</p>
            <p>BIOCYC: PHOSPHOLIPASE-A2-RXN</p>
            <p>MNXR: MNXR84847</p>
          </html>
        </notes>
        <listOfReactants>
          <speciesReference species="M_h2o_c" stoichiometry="1" constant="true"/>
          <speciesReference species="M_pc160140_c" stoichiometry="1" constant="true"/>
        </listOfReactants>
        <listOfProducts>
          <speciesReference species="M_1agpc160_c" stoichiometry="1" constant="true"/>
          <speciesReference species="M_ttdca_c" stoichiometry="1" constant="true"/>
          <speciesReference species="M_h_c" stoichiometry="1" constant="true"/>
        </listOfProducts>
        <fbc:geneProductAssociation>
          <fbc:or>
            <fbc:geneProductRef fbc:geneProduct="G_Thaps3a_4497"/>
            <fbc:geneProductRef fbc:geneProduct="G_Thaps3a_9458"/>
            <fbc:geneProductRef fbc:geneProduct="G_Thaps3a_21660"/>
          </fbc:or>
        </fbc:geneProductAssociation>
      </reaction>
      <reaction id="R_PLA2PC_PALM_PALM_c" name="Phospholipase A2 (16:0/16:0) (phosphatidylcholine)" reversible="false" fast="false" fbc:lowerFluxBound="cobra_0_bound" fbc:upperFluxBound="R_PLA2PC_PALM_PALM_c_upper_bound">
        <notes>
          <html xmlns="http://www.w3.org/1999/xhtml">
            <p>SUBSYSTEM: Fatty acid biosynthesis</p>
            <p>KEGG: R01313</p>
            <p>GENE ASSOCIATION: Thaps3a_4497 or Thaps3a_9458 or Thaps3a_21660</p>
            <p>EC NUMBER: 3.1.1.4</p>
            <p>BIOCYC: PHOSPHOLIPASE-A2-RXN</p>
            <p>MNXR: MNXR84847</p>
          </html>
        </notes>
        <listOfReactants>
          <speciesReference species="M_h2o_c" stoichiometry="1" constant="true"/>
          <speciesReference species="M_pc160_c" stoichiometry="1" constant="true"/>
        </listOfReactants>
        <listOfProducts>
          <speciesReference species="M_hdca_c" stoichiometry="1" constant="true"/>
          <speciesReference species="M_h_c" stoichiometry="1" constant="true"/>
          <speciesReference species="M_1agpc160_c" stoichiometry="1" constant="true"/>
        </listOfProducts>
        <fbc:geneProductAssociation>
          <fbc:or>
            <fbc:geneProductRef fbc:geneProduct="G_Thaps3a_4497"/>
            <fbc:geneProductRef fbc:geneProduct="G_Thaps3a_9458"/>
            <fbc:geneProductRef fbc:geneProduct="G_Thaps3a_21660"/>
          </fbc:or>
        </fbc:geneProductAssociation>
      </reaction>
      <reaction id="R_PLA2PC_PALM_HDE_c" name="Phospholipase A2 (16:0/16:1(9Z)) (phosphatidylcholine)" reversible="false" fast="false" fbc:lowerFluxBound="cobra_0_bound" fbc:upperFluxBound="R_PLA2PC_PALM_HDE_c_upper_bound">
        <notes>
          <html xmlns="http://www.w3.org/1999/xhtml">
            <p>SUBSYSTEM: Fatty acid biosynthesis</p>
            <p>KEGG: R01313</p>
            <p>GENE ASSOCIATION: Thaps3a_4497 or Thaps3a_9458 or Thaps3a_21660</p>
            <p>EC NUMBER: 3.1.1.4</p>
            <p>BIOCYC: PHOSPHOLIPASE-A2-RXN</p>
            <p>MNXR: MNXR84847</p>
          </html>
        </notes>
        <listOfReactants>
          <speciesReference species="M_pc1601619Z_c" stoichiometry="1" constant="true"/>
          <speciesReference species="M_h2o_c" stoichiometry="1" constant="true"/>
        </listOfReactants>
        <listOfProducts>
          <speciesReference species="M_h_c" stoichiometry="1" constant="true"/>
          <speciesReference species="M_hdcea_c" stoichiometry="1" constant="true"/>
          <speciesReference species="M_1agpc160_c" stoichiometry="1" constant="true"/>
        </listOfProducts>
        <fbc:geneProductAssociation>
          <fbc:or>
            <fbc:geneProductRef fbc:geneProduct="G_Thaps3a_4497"/>
            <fbc:geneProductRef fbc:geneProduct="G_Thaps3a_9458"/>
            <fbc:geneProductRef fbc:geneProduct="G_Thaps3a_21660"/>
          </fbc:or>
        </fbc:geneProductAssociation>
      </reaction>
      <reaction id="R_PLA2PC_PALM_STC_c" name="Phospholipase A2 (16:0/18:0) (phosphatidylcholine)" reversible="false" fast="false" fbc:lowerFluxBound="cobra_0_bound" fbc:upperFluxBound="R_PLA2PC_PALM_STC_c_upper_bound">
        <notes>
          <html xmlns="http://www.w3.org/1999/xhtml">
            <p>SUBSYSTEM: Fatty acid biosynthesis</p>
            <p>KEGG: R01313</p>
            <p>GENE ASSOCIATION: Thaps3a_4497 or Thaps3a_9458 or Thaps3a_21660</p>
            <p>EC NUMBER: 3.1.1.4</p>
            <p>BIOCYC: PHOSPHOLIPASE-A2-RXN</p>
            <p>MNXR: MNXR84847</p>
          </html>
        </notes>
        <listOfReactants>
          <speciesReference species="M_h2o_c" stoichiometry="1" constant="true"/>
          <speciesReference species="M_pc160180_c" stoichiometry="1" constant="true"/>
        </listOfReactants>
        <listOfProducts>
          <speciesReference species="M_1agpc160_c" stoichiometry="1" constant="true"/>
          <speciesReference species="M_h_c" stoichiometry="1" constant="true"/>
          <speciesReference species="M_ocdca_c" stoichiometry="1" constant="true"/>
        </listOfProducts>
        <fbc:geneProductAssociation>
          <fbc:or>
            <fbc:geneProductRef fbc:geneProduct="G_Thaps3a_4497"/>
            <fbc:geneProductRef fbc:geneProduct="G_Thaps3a_9458"/>
            <fbc:geneProductRef fbc:geneProduct="G_Thaps3a_21660"/>
          </fbc:or>
        </fbc:geneProductAssociation>
      </reaction>
      <reaction id="R_PLA2PC_PALM_OLE_c" name="Phospholipase A2 (16:0/18:1(9Z)) (phosphatidylcholine)" reversible="false" fast="false" fbc:lowerFluxBound="cobra_0_bound" fbc:upperFluxBound="R_PLA2PC_PALM_OLE_c_upper_bound">
        <notes>
          <html xmlns="http://www.w3.org/1999/xhtml">
            <p>SUBSYSTEM: Fatty acid biosynthesis</p>
            <p>KEGG: R01313</p>
            <p>GENE ASSOCIATION: Thaps3a_4497 or Thaps3a_9458 or Thaps3a_21660</p>
            <p>EC NUMBER: 3.1.1.4</p>
            <p>BIOCYC: PHOSPHOLIPASE-A2-RXN</p>
            <p>MNXR: MNXR84847</p>
          </html>
        </notes>
        <listOfReactants>
          <speciesReference species="M_h2o_c" stoichiometry="1" constant="true"/>
          <speciesReference species="M_pc1601819Z_c" stoichiometry="1" constant="true"/>
        </listOfReactants>
        <listOfProducts>
          <speciesReference species="M_ocdcea_c" stoichiometry="1" constant="true"/>
          <speciesReference species="M_1agpc160_c" stoichiometry="1" constant="true"/>
          <speciesReference species="M_h_c" stoichiometry="1" constant="true"/>
        </listOfProducts>
        <fbc:geneProductAssociation>
          <fbc:or>
            <fbc:geneProductRef fbc:geneProduct="G_Thaps3a_4497"/>
            <fbc:geneProductRef fbc:geneProduct="G_Thaps3a_9458"/>
            <fbc:geneProductRef fbc:geneProduct="G_Thaps3a_21660"/>
          </fbc:or>
        </fbc:geneProductAssociation>
      </reaction>
      <reaction id="R_PLA2PC_PALM_DHA_c" name="Phospholipase A2 (16:0/22:6(4Z,7Z,10Z,13Z,16Z,19Z)) (phosphatidylcholine)" reversible="false" fast="false" fbc:lowerFluxBound="cobra_0_bound" fbc:upperFluxBound="R_PLA2PC_PALM_DHA_c_upper_bound">
        <notes>
          <html xmlns="http://www.w3.org/1999/xhtml">
            <p>SUBSYSTEM: Fatty acid biosynthesis</p>
            <p>KEGG: R01313</p>
            <p>GENE ASSOCIATION: Thaps3a_4497 or Thaps3a_9458 or Thaps3a_21660</p>
            <p>EC NUMBER: 3.1.1.4</p>
            <p>BIOCYC: PHOSPHOLIPASE-A2-RXN</p>
            <p>MNXR: MNXR84847</p>
          </html>
        </notes>
        <listOfReactants>
          <speciesReference species="M_pc160226n3_c" stoichiometry="1" constant="true"/>
          <speciesReference species="M_h2o_c" stoichiometry="1" constant="true"/>
        </listOfReactants>
        <listOfProducts>
          <speciesReference species="M_1agpc160_c" stoichiometry="1" constant="true"/>
          <speciesReference species="M_h_c" stoichiometry="1" constant="true"/>
          <speciesReference species="M_crvnc_c" stoichiometry="1" constant="true"/>
        </listOfProducts>
        <fbc:geneProductAssociation>
          <fbc:or>
            <fbc:geneProductRef fbc:geneProduct="G_Thaps3a_4497"/>
            <fbc:geneProductRef fbc:geneProduct="G_Thaps3a_9458"/>
            <fbc:geneProductRef fbc:geneProduct="G_Thaps3a_21660"/>
          </fbc:or>
        </fbc:geneProductAssociation>
      </reaction>
      <reaction id="R_PLA2PC_HDE_MYRS_c" name="Phospholipase A2 (16:1(9Z)/14:0) (phosphatidylcholine)" reversible="false" fast="false" fbc:lowerFluxBound="cobra_0_bound" fbc:upperFluxBound="R_PLA2PC_HDE_MYRS_c_upper_bound">
        <notes>
          <html xmlns="http://www.w3.org/1999/xhtml">
            <p>SUBSYSTEM: Fatty acid biosynthesis</p>
            <p>KEGG: R01313</p>
            <p>GENE ASSOCIATION: Thaps3a_4497 or Thaps3a_9458 or Thaps3a_21660</p>
            <p>EC NUMBER: 3.1.1.4</p>
            <p>BIOCYC: PHOSPHOLIPASE-A2-RXN</p>
            <p>MNXR: MNXR84847</p>
          </html>
        </notes>
        <listOfReactants>
          <speciesReference species="M_pc1619Z140_c" stoichiometry="1" constant="true"/>
          <speciesReference species="M_h2o_c" stoichiometry="1" constant="true"/>
        </listOfReactants>
        <listOfProducts>
          <speciesReference species="M_h_c" stoichiometry="1" constant="true"/>
          <speciesReference species="M_1agpc161_c" stoichiometry="1" constant="true"/>
          <speciesReference species="M_ttdca_c" stoichiometry="1" constant="true"/>
        </listOfProducts>
        <fbc:geneProductAssociation>
          <fbc:or>
            <fbc:geneProductRef fbc:geneProduct="G_Thaps3a_4497"/>
            <fbc:geneProductRef fbc:geneProduct="G_Thaps3a_9458"/>
            <fbc:geneProductRef fbc:geneProduct="G_Thaps3a_21660"/>
          </fbc:or>
        </fbc:geneProductAssociation>
      </reaction>
      <reaction id="R_PLA2PC_HDE_PALM_c" name="Phospholipase A2 (16:1(9Z)/16:0) (phosphatidylcholine)" reversible="false" fast="false" fbc:lowerFluxBound="cobra_0_bound" fbc:upperFluxBound="R_PLA2PC_HDE_PALM_c_upper_bound">
        <notes>
          <html xmlns="http://www.w3.org/1999/xhtml">
            <p>SUBSYSTEM: Fatty acid biosynthesis</p>
            <p>KEGG: R01313</p>
            <p>GENE ASSOCIATION: Thaps3a_4497 or Thaps3a_9458 or Thaps3a_21660</p>
            <p>EC NUMBER: 3.1.1.4</p>
            <p>BIOCYC: PHOSPHOLIPASE-A2-RXN</p>
            <p>MNXR: MNXR84847</p>
          </html>
        </notes>
        <listOfReactants>
          <speciesReference species="M_h2o_c" stoichiometry="1" constant="true"/>
          <speciesReference species="M_pc1619Z160_c" stoichiometry="1" constant="true"/>
        </listOfReactants>
        <listOfProducts>
          <speciesReference species="M_h_c" stoichiometry="1" constant="true"/>
          <speciesReference species="M_1agpc161_c" stoichiometry="1" constant="true"/>
          <speciesReference species="M_hdca_c" stoichiometry="1" constant="true"/>
        </listOfProducts>
        <fbc:geneProductAssociation>
          <fbc:or>
            <fbc:geneProductRef fbc:geneProduct="G_Thaps3a_4497"/>
            <fbc:geneProductRef fbc:geneProduct="G_Thaps3a_9458"/>
            <fbc:geneProductRef fbc:geneProduct="G_Thaps3a_21660"/>
          </fbc:or>
        </fbc:geneProductAssociation>
      </reaction>
      <reaction id="R_PLA2PC_HDE_HDE_c" name="Phospholipase A2 (16:1(9Z)/16:1(9Z)) (phosphatidylcholine)" reversible="false" fast="false" fbc:lowerFluxBound="cobra_0_bound" fbc:upperFluxBound="R_PLA2PC_HDE_HDE_c_upper_bound">
        <notes>
          <html xmlns="http://www.w3.org/1999/xhtml">
            <p>SUBSYSTEM: Fatty acid biosynthesis</p>
            <p>KEGG: R01313</p>
            <p>GENE ASSOCIATION: Thaps3a_4497 or Thaps3a_9458 or Thaps3a_21660</p>
            <p>EC NUMBER: 3.1.1.4</p>
            <p>BIOCYC: PHOSPHOLIPASE-A2-RXN</p>
            <p>MNXR: MNXR84847</p>
          </html>
        </notes>
        <listOfReactants>
          <speciesReference species="M_pc161_c" stoichiometry="1" constant="true"/>
          <speciesReference species="M_h2o_c" stoichiometry="1" constant="true"/>
        </listOfReactants>
        <listOfProducts>
          <speciesReference species="M_h_c" stoichiometry="1" constant="true"/>
          <speciesReference species="M_1agpc161_c" stoichiometry="1" constant="true"/>
          <speciesReference species="M_hdcea_c" stoichiometry="1" constant="true"/>
        </listOfProducts>
        <fbc:geneProductAssociation>
          <fbc:or>
            <fbc:geneProductRef fbc:geneProduct="G_Thaps3a_4497"/>
            <fbc:geneProductRef fbc:geneProduct="G_Thaps3a_9458"/>
            <fbc:geneProductRef fbc:geneProduct="G_Thaps3a_21660"/>
          </fbc:or>
        </fbc:geneProductAssociation>
      </reaction>
      <reaction id="R_PLA2PC_HDE_STC_c" name="Phospholipase A2 (16:1(9Z)/18:0) (phosphatidylcholine)" reversible="false" fast="false" fbc:lowerFluxBound="cobra_0_bound" fbc:upperFluxBound="R_PLA2PC_HDE_STC_c_upper_bound">
        <notes>
          <html xmlns="http://www.w3.org/1999/xhtml">
            <p>SUBSYSTEM: Fatty acid biosynthesis</p>
            <p>KEGG: R01313</p>
            <p>GENE ASSOCIATION: Thaps3a_4497 or Thaps3a_9458 or Thaps3a_21660</p>
            <p>EC NUMBER: 3.1.1.4</p>
            <p>BIOCYC: PHOSPHOLIPASE-A2-RXN</p>
            <p>MNXR: MNXR84847</p>
          </html>
        </notes>
        <listOfReactants>
          <speciesReference species="M_pc1619Z180_c" stoichiometry="1" constant="true"/>
          <speciesReference species="M_h2o_c" stoichiometry="1" constant="true"/>
        </listOfReactants>
        <listOfProducts>
          <speciesReference species="M_h_c" stoichiometry="1" constant="true"/>
          <speciesReference species="M_1agpc161_c" stoichiometry="1" constant="true"/>
          <speciesReference species="M_ocdca_c" stoichiometry="1" constant="true"/>
        </listOfProducts>
        <fbc:geneProductAssociation>
          <fbc:or>
            <fbc:geneProductRef fbc:geneProduct="G_Thaps3a_4497"/>
            <fbc:geneProductRef fbc:geneProduct="G_Thaps3a_9458"/>
            <fbc:geneProductRef fbc:geneProduct="G_Thaps3a_21660"/>
          </fbc:or>
        </fbc:geneProductAssociation>
      </reaction>
      <reaction id="R_PLA2PC_HDE_OLE_c" name="Phospholipase A2 (16:1(9Z)/18:1(9Z)) (phosphatidylcholine)" reversible="false" fast="false" fbc:lowerFluxBound="cobra_0_bound" fbc:upperFluxBound="R_PLA2PC_HDE_OLE_c_upper_bound">
        <notes>
          <html xmlns="http://www.w3.org/1999/xhtml">
            <p>SUBSYSTEM: Fatty acid biosynthesis</p>
            <p>KEGG: R01313</p>
            <p>GENE ASSOCIATION: Thaps3a_4497 or Thaps3a_9458 or Thaps3a_21660</p>
            <p>EC NUMBER: 3.1.1.4</p>
            <p>BIOCYC: PHOSPHOLIPASE-A2-RXN</p>
            <p>MNXR: MNXR84847</p>
          </html>
        </notes>
        <listOfReactants>
          <speciesReference species="M_h2o_c" stoichiometry="1" constant="true"/>
          <speciesReference species="M_pc1619Z1819Z_c" stoichiometry="1" constant="true"/>
        </listOfReactants>
        <listOfProducts>
          <speciesReference species="M_ocdcea_c" stoichiometry="1" constant="true"/>
          <speciesReference species="M_h_c" stoichiometry="1" constant="true"/>
          <speciesReference species="M_1agpc161_c" stoichiometry="1" constant="true"/>
        </listOfProducts>
        <fbc:geneProductAssociation>
          <fbc:or>
            <fbc:geneProductRef fbc:geneProduct="G_Thaps3a_4497"/>
            <fbc:geneProductRef fbc:geneProduct="G_Thaps3a_9458"/>
            <fbc:geneProductRef fbc:geneProduct="G_Thaps3a_21660"/>
          </fbc:or>
        </fbc:geneProductAssociation>
      </reaction>
      <reaction id="R_PLA2PC_HDE_DHA_c" name="Phospholipase A2 (16:1(9Z)/22:6(4Z,7Z,10Z,13Z,16Z,19Z)) (phosphatidylcholine)" reversible="false" fast="false" fbc:lowerFluxBound="cobra_0_bound" fbc:upperFluxBound="R_PLA2PC_HDE_DHA_c_upper_bound">
        <notes>
          <html xmlns="http://www.w3.org/1999/xhtml">
            <p>SUBSYSTEM: Fatty acid biosynthesis</p>
            <p>KEGG: R01313</p>
            <p>GENE ASSOCIATION: Thaps3a_4497 or Thaps3a_9458 or Thaps3a_21660</p>
            <p>EC NUMBER: 3.1.1.4</p>
            <p>BIOCYC: PHOSPHOLIPASE-A2-RXN</p>
            <p>MNXR: MNXR84847</p>
          </html>
        </notes>
        <listOfReactants>
          <speciesReference species="M_pc1619Z226n3_c" stoichiometry="1" constant="true"/>
          <speciesReference species="M_h2o_c" stoichiometry="1" constant="true"/>
        </listOfReactants>
        <listOfProducts>
          <speciesReference species="M_h_c" stoichiometry="1" constant="true"/>
          <speciesReference species="M_1agpc161_c" stoichiometry="1" constant="true"/>
          <speciesReference species="M_crvnc_c" stoichiometry="1" constant="true"/>
        </listOfProducts>
        <fbc:geneProductAssociation>
          <fbc:or>
            <fbc:geneProductRef fbc:geneProduct="G_Thaps3a_4497"/>
            <fbc:geneProductRef fbc:geneProduct="G_Thaps3a_9458"/>
            <fbc:geneProductRef fbc:geneProduct="G_Thaps3a_21660"/>
          </fbc:or>
        </fbc:geneProductAssociation>
      </reaction>
      <reaction id="R_PLA2PC_STC_MYRS_c" name="Phospholipase A2 (18:0/14:0) (phosphatidylcholine)" reversible="false" fast="false" fbc:lowerFluxBound="cobra_0_bound" fbc:upperFluxBound="R_PLA2PC_STC_MYRS_c_upper_bound">
        <notes>
          <html xmlns="http://www.w3.org/1999/xhtml">
            <p>SUBSYSTEM: Fatty acid biosynthesis</p>
            <p>KEGG: R01313</p>
            <p>GENE ASSOCIATION: Thaps3a_4497 or Thaps3a_9458 or Thaps3a_21660</p>
            <p>EC NUMBER: 3.1.1.4</p>
            <p>BIOCYC: PHOSPHOLIPASE-A2-RXN</p>
            <p>MNXR: MNXR84847</p>
          </html>
        </notes>
        <listOfReactants>
          <speciesReference species="M_h2o_c" stoichiometry="1" constant="true"/>
          <speciesReference species="M_pc180140_c" stoichiometry="1" constant="true"/>
        </listOfReactants>
        <listOfProducts>
          <speciesReference species="M_1agpc180_c" stoichiometry="1" constant="true"/>
          <speciesReference species="M_ttdca_c" stoichiometry="1" constant="true"/>
          <speciesReference species="M_h_c" stoichiometry="1" constant="true"/>
        </listOfProducts>
        <fbc:geneProductAssociation>
          <fbc:or>
            <fbc:geneProductRef fbc:geneProduct="G_Thaps3a_4497"/>
            <fbc:geneProductRef fbc:geneProduct="G_Thaps3a_9458"/>
            <fbc:geneProductRef fbc:geneProduct="G_Thaps3a_21660"/>
          </fbc:or>
        </fbc:geneProductAssociation>
      </reaction>
      <reaction id="R_PLA2PC_STC_PALM_c" name="Phospholipase A2 (18:0/16:0) (phosphatidylcholine)" reversible="false" fast="false" fbc:lowerFluxBound="cobra_0_bound" fbc:upperFluxBound="R_PLA2PC_STC_PALM_c_upper_bound">
        <notes>
          <html xmlns="http://www.w3.org/1999/xhtml">
            <p>SUBSYSTEM: Fatty acid biosynthesis</p>
            <p>KEGG: R01313</p>
            <p>GENE ASSOCIATION: Thaps3a_4497 or Thaps3a_9458 or Thaps3a_21660</p>
            <p>EC NUMBER: 3.1.1.4</p>
            <p>BIOCYC: PHOSPHOLIPASE-A2-RXN</p>
            <p>MNXR: MNXR84847</p>
          </html>
        </notes>
        <listOfReactants>
          <speciesReference species="M_pc180160_c" stoichiometry="1" constant="true"/>
          <speciesReference species="M_h2o_c" stoichiometry="1" constant="true"/>
        </listOfReactants>
        <listOfProducts>
          <speciesReference species="M_1agpc180_c" stoichiometry="1" constant="true"/>
          <speciesReference species="M_h_c" stoichiometry="1" constant="true"/>
          <speciesReference species="M_hdca_c" stoichiometry="1" constant="true"/>
        </listOfProducts>
        <fbc:geneProductAssociation>
          <fbc:or>
            <fbc:geneProductRef fbc:geneProduct="G_Thaps3a_4497"/>
            <fbc:geneProductRef fbc:geneProduct="G_Thaps3a_9458"/>
            <fbc:geneProductRef fbc:geneProduct="G_Thaps3a_21660"/>
          </fbc:or>
        </fbc:geneProductAssociation>
      </reaction>
      <reaction id="R_PLA2PC_STC_HDE_c" name="Phospholipase A2 (18:0/16:1(9Z)) (phosphatidylcholine)" reversible="false" fast="false" fbc:lowerFluxBound="cobra_0_bound" fbc:upperFluxBound="R_PLA2PC_STC_HDE_c_upper_bound">
        <notes>
          <html xmlns="http://www.w3.org/1999/xhtml">
            <p>SUBSYSTEM: Fatty acid biosynthesis</p>
            <p>KEGG: R01313</p>
            <p>GENE ASSOCIATION: Thaps3a_4497 or Thaps3a_9458 or Thaps3a_21660</p>
            <p>EC NUMBER: 3.1.1.4</p>
            <p>BIOCYC: PHOSPHOLIPASE-A2-RXN</p>
            <p>MNXR: MNXR84847</p>
          </html>
        </notes>
        <listOfReactants>
          <speciesReference species="M_pc1801619Z_c" stoichiometry="1" constant="true"/>
          <speciesReference species="M_h2o_c" stoichiometry="1" constant="true"/>
        </listOfReactants>
        <listOfProducts>
          <speciesReference species="M_1agpc180_c" stoichiometry="1" constant="true"/>
          <speciesReference species="M_h_c" stoichiometry="1" constant="true"/>
          <speciesReference species="M_hdcea_c" stoichiometry="1" constant="true"/>
        </listOfProducts>
        <fbc:geneProductAssociation>
          <fbc:or>
            <fbc:geneProductRef fbc:geneProduct="G_Thaps3a_4497"/>
            <fbc:geneProductRef fbc:geneProduct="G_Thaps3a_9458"/>
            <fbc:geneProductRef fbc:geneProduct="G_Thaps3a_21660"/>
          </fbc:or>
        </fbc:geneProductAssociation>
      </reaction>
      <reaction id="R_PLA2PC_STC_STC_c" name="Phospholipase A2 (18:0/18:0) (phosphatidylcholine)" reversible="false" fast="false" fbc:lowerFluxBound="cobra_0_bound" fbc:upperFluxBound="R_PLA2PC_STC_STC_c_upper_bound">
        <notes>
          <html xmlns="http://www.w3.org/1999/xhtml">
            <p>SUBSYSTEM: Fatty acid biosynthesis</p>
            <p>KEGG: R01313</p>
            <p>GENE ASSOCIATION: Thaps3a_4497 or Thaps3a_9458 or Thaps3a_21660</p>
            <p>EC NUMBER: 3.1.1.4</p>
            <p>BIOCYC: PHOSPHOLIPASE-A2-RXN</p>
            <p>MNXR: MNXR84847</p>
          </html>
        </notes>
        <listOfReactants>
          <speciesReference species="M_h2o_c" stoichiometry="1" constant="true"/>
          <speciesReference species="M_pc180_c" stoichiometry="1" constant="true"/>
        </listOfReactants>
        <listOfProducts>
          <speciesReference species="M_1agpc180_c" stoichiometry="1" constant="true"/>
          <speciesReference species="M_ocdca_c" stoichiometry="1" constant="true"/>
          <speciesReference species="M_h_c" stoichiometry="1" constant="true"/>
        </listOfProducts>
        <fbc:geneProductAssociation>
          <fbc:or>
            <fbc:geneProductRef fbc:geneProduct="G_Thaps3a_4497"/>
            <fbc:geneProductRef fbc:geneProduct="G_Thaps3a_9458"/>
            <fbc:geneProductRef fbc:geneProduct="G_Thaps3a_21660"/>
          </fbc:or>
        </fbc:geneProductAssociation>
      </reaction>
      <reaction id="R_PLA2PC_STC_OLE_c" name="Phospholipase A2 (18:0/18:1(9Z)) (phosphatidylcholine)" reversible="false" fast="false" fbc:lowerFluxBound="cobra_0_bound" fbc:upperFluxBound="R_PLA2PC_STC_OLE_c_upper_bound">
        <notes>
          <html xmlns="http://www.w3.org/1999/xhtml">
            <p>SUBSYSTEM: Fatty acid biosynthesis</p>
            <p>KEGG: R01313</p>
            <p>GENE ASSOCIATION: Thaps3a_4497 or Thaps3a_9458 or Thaps3a_21660</p>
            <p>EC NUMBER: 3.1.1.4</p>
            <p>BIOCYC: PHOSPHOLIPASE-A2-RXN</p>
            <p>MNXR: MNXR84847</p>
          </html>
        </notes>
        <listOfReactants>
          <speciesReference species="M_pc1801819Z_c" stoichiometry="1" constant="true"/>
          <speciesReference species="M_h2o_c" stoichiometry="1" constant="true"/>
        </listOfReactants>
        <listOfProducts>
          <speciesReference species="M_ocdcea_c" stoichiometry="1" constant="true"/>
          <speciesReference species="M_h_c" stoichiometry="1" constant="true"/>
          <speciesReference species="M_1agpc180_c" stoichiometry="1" constant="true"/>
        </listOfProducts>
        <fbc:geneProductAssociation>
          <fbc:or>
            <fbc:geneProductRef fbc:geneProduct="G_Thaps3a_4497"/>
            <fbc:geneProductRef fbc:geneProduct="G_Thaps3a_9458"/>
            <fbc:geneProductRef fbc:geneProduct="G_Thaps3a_21660"/>
          </fbc:or>
        </fbc:geneProductAssociation>
      </reaction>
      <reaction id="R_PLA2PC_STC_DHA_c" name="Phospholipase A2 (18:0/22:6(4Z,7Z,10Z,13Z,16Z,19Z)) (phosphatidylcholine)" reversible="false" fast="false" fbc:lowerFluxBound="cobra_0_bound" fbc:upperFluxBound="R_PLA2PC_STC_DHA_c_upper_bound">
        <notes>
          <html xmlns="http://www.w3.org/1999/xhtml">
            <p>SUBSYSTEM: Fatty acid biosynthesis</p>
            <p>KEGG: R01313</p>
            <p>GENE ASSOCIATION: Thaps3a_4497 or Thaps3a_9458 or Thaps3a_21660</p>
            <p>EC NUMBER: 3.1.1.4</p>
            <p>BIOCYC: PHOSPHOLIPASE-A2-RXN</p>
            <p>MNXR: MNXR84847</p>
          </html>
        </notes>
        <listOfReactants>
          <speciesReference species="M_pc180226n3_c" stoichiometry="1" constant="true"/>
          <speciesReference species="M_h2o_c" stoichiometry="1" constant="true"/>
        </listOfReactants>
        <listOfProducts>
          <speciesReference species="M_1agpc180_c" stoichiometry="1" constant="true"/>
          <speciesReference species="M_h_c" stoichiometry="1" constant="true"/>
          <speciesReference species="M_crvnc_c" stoichiometry="1" constant="true"/>
        </listOfProducts>
        <fbc:geneProductAssociation>
          <fbc:or>
            <fbc:geneProductRef fbc:geneProduct="G_Thaps3a_4497"/>
            <fbc:geneProductRef fbc:geneProduct="G_Thaps3a_9458"/>
            <fbc:geneProductRef fbc:geneProduct="G_Thaps3a_21660"/>
          </fbc:or>
        </fbc:geneProductAssociation>
      </reaction>
      <reaction id="R_PLA2PC_OLE_MYRS_c" name="Phospholipase A2 (18:1(9Z)/14:0) (phosphatidylcholine)" reversible="false" fast="false" fbc:lowerFluxBound="cobra_0_bound" fbc:upperFluxBound="R_PLA2PC_OLE_MYRS_c_upper_bound">
        <notes>
          <html xmlns="http://www.w3.org/1999/xhtml">
            <p>SUBSYSTEM: Fatty acid biosynthesis</p>
            <p>KEGG: R01313</p>
            <p>GENE ASSOCIATION: Thaps3a_4497 or Thaps3a_9458 or Thaps3a_21660</p>
            <p>EC NUMBER: 3.1.1.4</p>
            <p>BIOCYC: PHOSPHOLIPASE-A2-RXN</p>
            <p>MNXR: MNXR84847</p>
          </html>
        </notes>
        <listOfReactants>
          <speciesReference species="M_h2o_c" stoichiometry="1" constant="true"/>
          <speciesReference species="M_pc1819Z140_c" stoichiometry="1" constant="true"/>
        </listOfReactants>
        <listOfProducts>
          <speciesReference species="M_1agpc181_c" stoichiometry="1" constant="true"/>
          <speciesReference species="M_h_c" stoichiometry="1" constant="true"/>
          <speciesReference species="M_ttdca_c" stoichiometry="1" constant="true"/>
        </listOfProducts>
        <fbc:geneProductAssociation>
          <fbc:or>
            <fbc:geneProductRef fbc:geneProduct="G_Thaps3a_4497"/>
            <fbc:geneProductRef fbc:geneProduct="G_Thaps3a_9458"/>
            <fbc:geneProductRef fbc:geneProduct="G_Thaps3a_21660"/>
          </fbc:or>
        </fbc:geneProductAssociation>
      </reaction>
      <reaction id="R_PLA2PC_OLE_PALM_c" name="Phospholipase A2 (18:1(9Z)/16:0) (phosphatidylcholine)" reversible="false" fast="false" fbc:lowerFluxBound="cobra_0_bound" fbc:upperFluxBound="R_PLA2PC_OLE_PALM_c_upper_bound">
        <notes>
          <html xmlns="http://www.w3.org/1999/xhtml">
            <p>SUBSYSTEM: Fatty acid biosynthesis</p>
            <p>KEGG: R01313</p>
            <p>GENE ASSOCIATION: Thaps3a_4497 or Thaps3a_9458 or Thaps3a_21660</p>
            <p>EC NUMBER: 3.1.1.4</p>
            <p>BIOCYC: PHOSPHOLIPASE-A2-RXN</p>
            <p>MNXR: MNXR84847</p>
          </html>
        </notes>
        <listOfReactants>
          <speciesReference species="M_pc1819Z160_c" stoichiometry="1" constant="true"/>
          <speciesReference species="M_h2o_c" stoichiometry="1" constant="true"/>
        </listOfReactants>
        <listOfProducts>
          <speciesReference species="M_1agpc181_c" stoichiometry="1" constant="true"/>
          <speciesReference species="M_h_c" stoichiometry="1" constant="true"/>
          <speciesReference species="M_hdca_c" stoichiometry="1" constant="true"/>
        </listOfProducts>
        <fbc:geneProductAssociation>
          <fbc:or>
            <fbc:geneProductRef fbc:geneProduct="G_Thaps3a_4497"/>
            <fbc:geneProductRef fbc:geneProduct="G_Thaps3a_9458"/>
            <fbc:geneProductRef fbc:geneProduct="G_Thaps3a_21660"/>
          </fbc:or>
        </fbc:geneProductAssociation>
      </reaction>
      <reaction id="R_PLA2PC_OLE_HDE_c" name="Phospholipase A2 (18:1(9Z)/16:1(9Z)) (phosphatidylcholine)" reversible="false" fast="false" fbc:lowerFluxBound="cobra_0_bound" fbc:upperFluxBound="R_PLA2PC_OLE_HDE_c_upper_bound">
        <notes>
          <html xmlns="http://www.w3.org/1999/xhtml">
            <p>SUBSYSTEM: Fatty acid biosynthesis</p>
            <p>KEGG: R01313</p>
            <p>GENE ASSOCIATION: Thaps3a_4497 or Thaps3a_9458 or Thaps3a_21660</p>
            <p>EC NUMBER: 3.1.1.4</p>
            <p>BIOCYC: PHOSPHOLIPASE-A2-RXN</p>
            <p>MNXR: MNXR84847</p>
          </html>
        </notes>
        <listOfReactants>
          <speciesReference species="M_h2o_c" stoichiometry="1" constant="true"/>
          <speciesReference species="M_pc1819Z1619Z_c" stoichiometry="1" constant="true"/>
        </listOfReactants>
        <listOfProducts>
          <speciesReference species="M_1agpc181_c" stoichiometry="1" constant="true"/>
          <speciesReference species="M_h_c" stoichiometry="1" constant="true"/>
          <speciesReference species="M_hdcea_c" stoichiometry="1" constant="true"/>
        </listOfProducts>
        <fbc:geneProductAssociation>
          <fbc:or>
            <fbc:geneProductRef fbc:geneProduct="G_Thaps3a_4497"/>
            <fbc:geneProductRef fbc:geneProduct="G_Thaps3a_9458"/>
            <fbc:geneProductRef fbc:geneProduct="G_Thaps3a_21660"/>
          </fbc:or>
        </fbc:geneProductAssociation>
      </reaction>
      <reaction id="R_PLA2PC_OLE_STC_c" name="Phospholipase A2 (18:1(9Z)/18:0) (phosphatidylcholine)" reversible="false" fast="false" fbc:lowerFluxBound="cobra_0_bound" fbc:upperFluxBound="R_PLA2PC_OLE_STC_c_upper_bound">
        <notes>
          <html xmlns="http://www.w3.org/1999/xhtml">
            <p>SUBSYSTEM: Fatty acid biosynthesis</p>
            <p>KEGG: R01313</p>
            <p>GENE ASSOCIATION: Thaps3a_4497 or Thaps3a_9458 or Thaps3a_21660</p>
            <p>EC NUMBER: 3.1.1.4</p>
            <p>BIOCYC: PHOSPHOLIPASE-A2-RXN</p>
            <p>MNXR: MNXR84847</p>
          </html>
        </notes>
        <listOfReactants>
          <speciesReference species="M_h2o_c" stoichiometry="1" constant="true"/>
          <speciesReference species="M_pc1819Z180_c" stoichiometry="1" constant="true"/>
        </listOfReactants>
        <listOfProducts>
          <speciesReference species="M_1agpc181_c" stoichiometry="1" constant="true"/>
          <speciesReference species="M_ocdca_c" stoichiometry="1" constant="true"/>
          <speciesReference species="M_h_c" stoichiometry="1" constant="true"/>
        </listOfProducts>
        <fbc:geneProductAssociation>
          <fbc:or>
            <fbc:geneProductRef fbc:geneProduct="G_Thaps3a_4497"/>
            <fbc:geneProductRef fbc:geneProduct="G_Thaps3a_9458"/>
            <fbc:geneProductRef fbc:geneProduct="G_Thaps3a_21660"/>
          </fbc:or>
        </fbc:geneProductAssociation>
      </reaction>
      <reaction id="R_PLA2PC_OLE_OLE_c" name="Phospholipase A2 (18:1(9Z)/18:1(9Z)) (phosphatidylcholine)" reversible="false" fast="false" fbc:lowerFluxBound="cobra_0_bound" fbc:upperFluxBound="R_PLA2PC_OLE_OLE_c_upper_bound">
        <notes>
          <html xmlns="http://www.w3.org/1999/xhtml">
            <p>SUBSYSTEM: Fatty acid biosynthesis</p>
            <p>KEGG: R01313</p>
            <p>GENE ASSOCIATION: Thaps3a_4497 or Thaps3a_9458 or Thaps3a_21660</p>
            <p>EC NUMBER: 3.1.1.4</p>
            <p>BIOCYC: PHOSPHOLIPASE-A2-RXN</p>
            <p>MNXR: MNXR84847</p>
          </html>
        </notes>
        <listOfReactants>
          <speciesReference species="M_h2o_c" stoichiometry="1" constant="true"/>
          <speciesReference species="M_pc181_9_c" stoichiometry="1" constant="true"/>
        </listOfReactants>
        <listOfProducts>
          <speciesReference species="M_ocdcea_c" stoichiometry="1" constant="true"/>
          <speciesReference species="M_1agpc181_c" stoichiometry="1" constant="true"/>
          <speciesReference species="M_h_c" stoichiometry="1" constant="true"/>
        </listOfProducts>
        <fbc:geneProductAssociation>
          <fbc:or>
            <fbc:geneProductRef fbc:geneProduct="G_Thaps3a_4497"/>
            <fbc:geneProductRef fbc:geneProduct="G_Thaps3a_9458"/>
            <fbc:geneProductRef fbc:geneProduct="G_Thaps3a_21660"/>
          </fbc:or>
        </fbc:geneProductAssociation>
      </reaction>
      <reaction id="R_PLA2PC_OLE_DHA_c" name="Phospholipase A2 (18:1(9Z)/22:6(4Z,7Z,10Z,13Z,16Z,19Z)) (phosphatidylcholine)" reversible="false" fast="false" fbc:lowerFluxBound="cobra_0_bound" fbc:upperFluxBound="R_PLA2PC_OLE_DHA_c_upper_bound">
        <notes>
          <html xmlns="http://www.w3.org/1999/xhtml">
            <p>SUBSYSTEM: Fatty acid biosynthesis</p>
            <p>KEGG: R01313</p>
            <p>GENE ASSOCIATION: Thaps3a_4497 or Thaps3a_9458 or Thaps3a_21660</p>
            <p>EC NUMBER: 3.1.1.4</p>
            <p>BIOCYC: PHOSPHOLIPASE-A2-RXN</p>
            <p>MNXR: MNXR84847</p>
          </html>
        </notes>
        <listOfReactants>
          <speciesReference species="M_h2o_c" stoichiometry="1" constant="true"/>
          <speciesReference species="M_pc1819Z226n3_c" stoichiometry="1" constant="true"/>
        </listOfReactants>
        <listOfProducts>
          <speciesReference species="M_h_c" stoichiometry="1" constant="true"/>
          <speciesReference species="M_1agpc181_c" stoichiometry="1" constant="true"/>
          <speciesReference species="M_crvnc_c" stoichiometry="1" constant="true"/>
        </listOfProducts>
        <fbc:geneProductAssociation>
          <fbc:or>
            <fbc:geneProductRef fbc:geneProduct="G_Thaps3a_4497"/>
            <fbc:geneProductRef fbc:geneProduct="G_Thaps3a_9458"/>
            <fbc:geneProductRef fbc:geneProduct="G_Thaps3a_21660"/>
          </fbc:or>
        </fbc:geneProductAssociation>
      </reaction>
      <reaction id="R_PLA2PC_EPA_MYRS_c" name="Phospholipase A2 (20:5(5Z,8Z,11Z,14Z,17Z)/14:0) (phosphatidylcholine)" reversible="false" fast="false" fbc:lowerFluxBound="cobra_0_bound" fbc:upperFluxBound="R_PLA2PC_EPA_MYRS_c_upper_bound">
        <notes>
          <html xmlns="http://www.w3.org/1999/xhtml">
            <p>SUBSYSTEM: Fatty acid biosynthesis</p>
            <p>KEGG: R01313</p>
            <p>GENE ASSOCIATION: Thaps3a_4497 or Thaps3a_9458 or Thaps3a_21660</p>
            <p>EC NUMBER: 3.1.1.4</p>
            <p>BIOCYC: PHOSPHOLIPASE-A2-RXN</p>
            <p>MNXR: MNXR84847</p>
          </html>
        </notes>
        <listOfReactants>
          <speciesReference species="M_h2o_c" stoichiometry="1" constant="true"/>
          <speciesReference species="M_pc205n3140_c" stoichiometry="1" constant="true"/>
        </listOfReactants>
        <listOfProducts>
          <speciesReference species="M_ttdca_c" stoichiometry="1" constant="true"/>
          <speciesReference species="M_h_c" stoichiometry="1" constant="true"/>
          <speciesReference species="M_1agpc205_c" stoichiometry="1" constant="true"/>
        </listOfProducts>
        <fbc:geneProductAssociation>
          <fbc:or>
            <fbc:geneProductRef fbc:geneProduct="G_Thaps3a_4497"/>
            <fbc:geneProductRef fbc:geneProduct="G_Thaps3a_9458"/>
            <fbc:geneProductRef fbc:geneProduct="G_Thaps3a_21660"/>
          </fbc:or>
        </fbc:geneProductAssociation>
      </reaction>
      <reaction id="R_PLA2PC_EPA_PALM_c" name="Phospholipase A2 (20:5(5Z,8Z,11Z,14Z,17Z)/16:0) (phosphatidylcholine)" reversible="false" fast="false" fbc:lowerFluxBound="cobra_0_bound" fbc:upperFluxBound="R_PLA2PC_EPA_PALM_c_upper_bound">
        <notes>
          <html xmlns="http://www.w3.org/1999/xhtml">
            <p>SUBSYSTEM: Fatty acid biosynthesis</p>
            <p>KEGG: R01313</p>
            <p>GENE ASSOCIATION: Thaps3a_4497 or Thaps3a_9458 or Thaps3a_21660</p>
            <p>EC NUMBER: 3.1.1.4</p>
            <p>BIOCYC: PHOSPHOLIPASE-A2-RXN</p>
            <p>MNXR: MNXR84847</p>
          </html>
        </notes>
        <listOfReactants>
          <speciesReference species="M_pc205n3160_c" stoichiometry="1" constant="true"/>
          <speciesReference species="M_h2o_c" stoichiometry="1" constant="true"/>
        </listOfReactants>
        <listOfProducts>
          <speciesReference species="M_h_c" stoichiometry="1" constant="true"/>
          <speciesReference species="M_1agpc205_c" stoichiometry="1" constant="true"/>
          <speciesReference species="M_hdca_c" stoichiometry="1" constant="true"/>
        </listOfProducts>
        <fbc:geneProductAssociation>
          <fbc:or>
            <fbc:geneProductRef fbc:geneProduct="G_Thaps3a_4497"/>
            <fbc:geneProductRef fbc:geneProduct="G_Thaps3a_9458"/>
            <fbc:geneProductRef fbc:geneProduct="G_Thaps3a_21660"/>
          </fbc:or>
        </fbc:geneProductAssociation>
      </reaction>
      <reaction id="R_PLA2PC_EPA_HDE_c" name="Phospholipase A2 (20:5(5Z,8Z,11Z,14Z,17Z)/16:1(9Z)) (phosphatidylcholine)" reversible="false" fast="false" fbc:lowerFluxBound="cobra_0_bound" fbc:upperFluxBound="R_PLA2PC_EPA_HDE_c_upper_bound">
        <notes>
          <html xmlns="http://www.w3.org/1999/xhtml">
            <p>SUBSYSTEM: Fatty acid biosynthesis</p>
            <p>KEGG: R01313</p>
            <p>GENE ASSOCIATION: Thaps3a_4497 or Thaps3a_9458 or Thaps3a_21660</p>
            <p>EC NUMBER: 3.1.1.4</p>
            <p>BIOCYC: PHOSPHOLIPASE-A2-RXN</p>
            <p>MNXR: MNXR84847</p>
          </html>
        </notes>
        <listOfReactants>
          <speciesReference species="M_pc205n31619Z_c" stoichiometry="1" constant="true"/>
          <speciesReference species="M_h2o_c" stoichiometry="1" constant="true"/>
        </listOfReactants>
        <listOfProducts>
          <speciesReference species="M_h_c" stoichiometry="1" constant="true"/>
          <speciesReference species="M_1agpc205_c" stoichiometry="1" constant="true"/>
          <speciesReference species="M_hdcea_c" stoichiometry="1" constant="true"/>
        </listOfProducts>
        <fbc:geneProductAssociation>
          <fbc:or>
            <fbc:geneProductRef fbc:geneProduct="G_Thaps3a_4497"/>
            <fbc:geneProductRef fbc:geneProduct="G_Thaps3a_9458"/>
            <fbc:geneProductRef fbc:geneProduct="G_Thaps3a_21660"/>
          </fbc:or>
        </fbc:geneProductAssociation>
      </reaction>
      <reaction id="R_PLA2PC_EPA_STC_c" name="Phospholipase A2 (20:5(5Z,8Z,11Z,14Z,17Z)/18:0) (phosphatidylcholine)" reversible="false" fast="false" fbc:lowerFluxBound="cobra_0_bound" fbc:upperFluxBound="R_PLA2PC_EPA_STC_c_upper_bound">
        <notes>
          <html xmlns="http://www.w3.org/1999/xhtml">
            <p>SUBSYSTEM: Fatty acid biosynthesis</p>
            <p>KEGG: R01313</p>
            <p>GENE ASSOCIATION: Thaps3a_4497 or Thaps3a_9458 or Thaps3a_21660</p>
            <p>EC NUMBER: 3.1.1.4</p>
            <p>BIOCYC: PHOSPHOLIPASE-A2-RXN</p>
            <p>MNXR: MNXR84847</p>
          </html>
        </notes>
        <listOfReactants>
          <speciesReference species="M_h2o_c" stoichiometry="1" constant="true"/>
          <speciesReference species="M_pc205n3180_c" stoichiometry="1" constant="true"/>
        </listOfReactants>
        <listOfProducts>
          <speciesReference species="M_ocdca_c" stoichiometry="1" constant="true"/>
          <speciesReference species="M_h_c" stoichiometry="1" constant="true"/>
          <speciesReference species="M_1agpc205_c" stoichiometry="1" constant="true"/>
        </listOfProducts>
        <fbc:geneProductAssociation>
          <fbc:or>
            <fbc:geneProductRef fbc:geneProduct="G_Thaps3a_4497"/>
            <fbc:geneProductRef fbc:geneProduct="G_Thaps3a_9458"/>
            <fbc:geneProductRef fbc:geneProduct="G_Thaps3a_21660"/>
          </fbc:or>
        </fbc:geneProductAssociation>
      </reaction>
      <reaction id="R_PLA2PC_EPA_OLE_c" name="Phospholipase A2 (20:5(5Z,8Z,11Z,14Z,17Z)/18:1(9Z)) (phosphatidylcholine)" reversible="false" fast="false" fbc:lowerFluxBound="cobra_0_bound" fbc:upperFluxBound="R_PLA2PC_EPA_OLE_c_upper_bound">
        <notes>
          <html xmlns="http://www.w3.org/1999/xhtml">
            <p>SUBSYSTEM: Fatty acid biosynthesis</p>
            <p>KEGG: R01313</p>
            <p>GENE ASSOCIATION: Thaps3a_4497 or Thaps3a_9458 or Thaps3a_21660</p>
            <p>EC NUMBER: 3.1.1.4</p>
            <p>BIOCYC: PHOSPHOLIPASE-A2-RXN</p>
            <p>MNXR: MNXR84847</p>
          </html>
        </notes>
        <listOfReactants>
          <speciesReference species="M_h2o_c" stoichiometry="1" constant="true"/>
          <speciesReference species="M_pc205n31819Z_c" stoichiometry="1" constant="true"/>
        </listOfReactants>
        <listOfProducts>
          <speciesReference species="M_ocdcea_c" stoichiometry="1" constant="true"/>
          <speciesReference species="M_h_c" stoichiometry="1" constant="true"/>
          <speciesReference species="M_1agpc205_c" stoichiometry="1" constant="true"/>
        </listOfProducts>
        <fbc:geneProductAssociation>
          <fbc:or>
            <fbc:geneProductRef fbc:geneProduct="G_Thaps3a_4497"/>
            <fbc:geneProductRef fbc:geneProduct="G_Thaps3a_9458"/>
            <fbc:geneProductRef fbc:geneProduct="G_Thaps3a_21660"/>
          </fbc:or>
        </fbc:geneProductAssociation>
      </reaction>
      <reaction id="R_PLA2PC_EPA_DHA_c" name="Phospholipase A2 (20:5(5Z,8Z,11Z,14Z,17Z)/22:6(4Z,7Z,10Z,13Z,16Z,19Z)) (phosphatidylcholine)" reversible="false" fast="false" fbc:lowerFluxBound="cobra_0_bound" fbc:upperFluxBound="R_PLA2PC_EPA_DHA_c_upper_bound">
        <notes>
          <html xmlns="http://www.w3.org/1999/xhtml">
            <p>SUBSYSTEM: Fatty acid biosynthesis</p>
            <p>KEGG: R01313</p>
            <p>GENE ASSOCIATION: Thaps3a_4497 or Thaps3a_9458 or Thaps3a_21660</p>
            <p>EC NUMBER: 3.1.1.4</p>
            <p>BIOCYC: PHOSPHOLIPASE-A2-RXN</p>
            <p>MNXR: MNXR84847</p>
          </html>
        </notes>
        <listOfReactants>
          <speciesReference species="M_h2o_c" stoichiometry="1" constant="true"/>
          <speciesReference species="M_pc205n3226n3_c" stoichiometry="1" constant="true"/>
        </listOfReactants>
        <listOfProducts>
          <speciesReference species="M_h_c" stoichiometry="1" constant="true"/>
          <speciesReference species="M_1agpc205_c" stoichiometry="1" constant="true"/>
          <speciesReference species="M_crvnc_c" stoichiometry="1" constant="true"/>
        </listOfProducts>
        <fbc:geneProductAssociation>
          <fbc:or>
            <fbc:geneProductRef fbc:geneProduct="G_Thaps3a_4497"/>
            <fbc:geneProductRef fbc:geneProduct="G_Thaps3a_9458"/>
            <fbc:geneProductRef fbc:geneProduct="G_Thaps3a_21660"/>
          </fbc:or>
        </fbc:geneProductAssociation>
      </reaction>
      <reaction id="R_PLA2PC_DHA_MYRS_c" name="Phospholipase A2 (22:6(4Z,7Z,10Z,13Z,16Z,19Z)/14:0) (phosphatidylcholine)" reversible="false" fast="false" fbc:lowerFluxBound="cobra_0_bound" fbc:upperFluxBound="R_PLA2PC_DHA_MYRS_c_upper_bound">
        <notes>
          <html xmlns="http://www.w3.org/1999/xhtml">
            <p>SUBSYSTEM: Fatty acid biosynthesis</p>
            <p>KEGG: R01313</p>
            <p>GENE ASSOCIATION: Thaps3a_4497 or Thaps3a_9458 or Thaps3a_21660</p>
            <p>EC NUMBER: 3.1.1.4</p>
            <p>BIOCYC: PHOSPHOLIPASE-A2-RXN</p>
            <p>MNXR: MNXR84847</p>
          </html>
        </notes>
        <listOfReactants>
          <speciesReference species="M_h2o_c" stoichiometry="1" constant="true"/>
          <speciesReference species="M_pc226n3140_c" stoichiometry="1" constant="true"/>
        </listOfReactants>
        <listOfProducts>
          <speciesReference species="M_ttdca_c" stoichiometry="1" constant="true"/>
          <speciesReference species="M_h_c" stoichiometry="1" constant="true"/>
          <speciesReference species="M_1agpc226_c" stoichiometry="1" constant="true"/>
        </listOfProducts>
        <fbc:geneProductAssociation>
          <fbc:or>
            <fbc:geneProductRef fbc:geneProduct="G_Thaps3a_4497"/>
            <fbc:geneProductRef fbc:geneProduct="G_Thaps3a_9458"/>
            <fbc:geneProductRef fbc:geneProduct="G_Thaps3a_21660"/>
          </fbc:or>
        </fbc:geneProductAssociation>
      </reaction>
      <reaction id="R_PLA2PC_DHA_PALM_c" name="Phospholipase A2 (22:6(4Z,7Z,10Z,13Z,16Z,19Z)/16:0) (phosphatidylcholine)" reversible="false" fast="false" fbc:lowerFluxBound="cobra_0_bound" fbc:upperFluxBound="R_PLA2PC_DHA_PALM_c_upper_bound">
        <notes>
          <html xmlns="http://www.w3.org/1999/xhtml">
            <p>SUBSYSTEM: Fatty acid biosynthesis</p>
            <p>KEGG: R01313</p>
            <p>GENE ASSOCIATION: Thaps3a_4497 or Thaps3a_9458 or Thaps3a_21660</p>
            <p>EC NUMBER: 3.1.1.4</p>
            <p>BIOCYC: PHOSPHOLIPASE-A2-RXN</p>
            <p>MNXR: MNXR84847</p>
          </html>
        </notes>
        <listOfReactants>
          <speciesReference species="M_h2o_c" stoichiometry="1" constant="true"/>
          <speciesReference species="M_pc226n3160_c" stoichiometry="1" constant="true"/>
        </listOfReactants>
        <listOfProducts>
          <speciesReference species="M_hdca_c" stoichiometry="1" constant="true"/>
          <speciesReference species="M_h_c" stoichiometry="1" constant="true"/>
          <speciesReference species="M_1agpc226_c" stoichiometry="1" constant="true"/>
        </listOfProducts>
        <fbc:geneProductAssociation>
          <fbc:or>
            <fbc:geneProductRef fbc:geneProduct="G_Thaps3a_4497"/>
            <fbc:geneProductRef fbc:geneProduct="G_Thaps3a_9458"/>
            <fbc:geneProductRef fbc:geneProduct="G_Thaps3a_21660"/>
          </fbc:or>
        </fbc:geneProductAssociation>
      </reaction>
      <reaction id="R_PLA2PC_DHA_HDE_c" name="Phospholipase A2 (22:6(4Z,7Z,10Z,13Z,16Z,19Z)/16:1(9Z)) (phosphatidylcholine)" reversible="false" fast="false" fbc:lowerFluxBound="cobra_0_bound" fbc:upperFluxBound="R_PLA2PC_DHA_HDE_c_upper_bound">
        <notes>
          <html xmlns="http://www.w3.org/1999/xhtml">
            <p>SUBSYSTEM: Fatty acid biosynthesis</p>
            <p>KEGG: R01313</p>
            <p>GENE ASSOCIATION: Thaps3a_4497 or Thaps3a_9458 or Thaps3a_21660</p>
            <p>EC NUMBER: 3.1.1.4</p>
            <p>BIOCYC: PHOSPHOLIPASE-A2-RXN</p>
            <p>MNXR: MNXR84847</p>
          </html>
        </notes>
        <listOfReactants>
          <speciesReference species="M_pc226n31619Z_c" stoichiometry="1" constant="true"/>
          <speciesReference species="M_h2o_c" stoichiometry="1" constant="true"/>
        </listOfReactants>
        <listOfProducts>
          <speciesReference species="M_hdcea_c" stoichiometry="1" constant="true"/>
          <speciesReference species="M_h_c" stoichiometry="1" constant="true"/>
          <speciesReference species="M_1agpc226_c" stoichiometry="1" constant="true"/>
        </listOfProducts>
        <fbc:geneProductAssociation>
          <fbc:or>
            <fbc:geneProductRef fbc:geneProduct="G_Thaps3a_4497"/>
            <fbc:geneProductRef fbc:geneProduct="G_Thaps3a_9458"/>
            <fbc:geneProductRef fbc:geneProduct="G_Thaps3a_21660"/>
          </fbc:or>
        </fbc:geneProductAssociation>
      </reaction>
      <reaction id="R_PLA2PC_DHA_STC_c" name="Phospholipase A2 (22:6(4Z,7Z,10Z,13Z,16Z,19Z)/18:0) (phosphatidylcholine)" reversible="false" fast="false" fbc:lowerFluxBound="cobra_0_bound" fbc:upperFluxBound="R_PLA2PC_DHA_STC_c_upper_bound">
        <notes>
          <html xmlns="http://www.w3.org/1999/xhtml">
            <p>SUBSYSTEM: Fatty acid biosynthesis</p>
            <p>KEGG: R01313</p>
            <p>GENE ASSOCIATION: Thaps3a_4497 or Thaps3a_9458 or Thaps3a_21660</p>
            <p>EC NUMBER: 3.1.1.4</p>
            <p>BIOCYC: PHOSPHOLIPASE-A2-RXN</p>
            <p>MNXR: MNXR84847</p>
          </html>
        </notes>
        <listOfReactants>
          <speciesReference species="M_pc226n3180_c" stoichiometry="1" constant="true"/>
          <speciesReference species="M_h2o_c" stoichiometry="1" constant="true"/>
        </listOfReactants>
        <listOfProducts>
          <speciesReference species="M_ocdca_c" stoichiometry="1" constant="true"/>
          <speciesReference species="M_h_c" stoichiometry="1" constant="true"/>
          <speciesReference species="M_1agpc226_c" stoichiometry="1" constant="true"/>
        </listOfProducts>
        <fbc:geneProductAssociation>
          <fbc:or>
            <fbc:geneProductRef fbc:geneProduct="G_Thaps3a_4497"/>
            <fbc:geneProductRef fbc:geneProduct="G_Thaps3a_9458"/>
            <fbc:geneProductRef fbc:geneProduct="G_Thaps3a_21660"/>
          </fbc:or>
        </fbc:geneProductAssociation>
      </reaction>
      <reaction id="R_PLA2PC_DHA_OLE_c" name="Phospholipase A2 (22:6(4Z,7Z,10Z,13Z,16Z,19Z)/18:1(9Z)) (phosphatidylcholine)" reversible="false" fast="false" fbc:lowerFluxBound="cobra_0_bound" fbc:upperFluxBound="R_PLA2PC_DHA_OLE_c_upper_bound">
        <notes>
          <html xmlns="http://www.w3.org/1999/xhtml">
            <p>SUBSYSTEM: Fatty acid biosynthesis</p>
            <p>KEGG: R01313</p>
            <p>GENE ASSOCIATION: Thaps3a_4497 or Thaps3a_9458 or Thaps3a_21660</p>
            <p>EC NUMBER: 3.1.1.4</p>
            <p>BIOCYC: PHOSPHOLIPASE-A2-RXN</p>
            <p>MNXR: MNXR84847</p>
          </html>
        </notes>
        <listOfReactants>
          <speciesReference species="M_pc226n31819Z_c" stoichiometry="1" constant="true"/>
          <speciesReference species="M_h2o_c" stoichiometry="1" constant="true"/>
        </listOfReactants>
        <listOfProducts>
          <speciesReference species="M_ocdcea_c" stoichiometry="1" constant="true"/>
          <speciesReference species="M_h_c" stoichiometry="1" constant="true"/>
          <speciesReference species="M_1agpc226_c" stoichiometry="1" constant="true"/>
        </listOfProducts>
        <fbc:geneProductAssociation>
          <fbc:or>
            <fbc:geneProductRef fbc:geneProduct="G_Thaps3a_4497"/>
            <fbc:geneProductRef fbc:geneProduct="G_Thaps3a_9458"/>
            <fbc:geneProductRef fbc:geneProduct="G_Thaps3a_21660"/>
          </fbc:or>
        </fbc:geneProductAssociation>
      </reaction>
      <reaction id="R_PLA2PC_DHA_DHA_c" name="Phospholipase A2 (22:6(4Z,7Z,10Z,13Z,16Z,19Z)/22:6(4Z,7Z,10Z,13Z,16Z,19Z)) (phosphatidylcholine)" reversible="false" fast="false" fbc:lowerFluxBound="cobra_0_bound" fbc:upperFluxBound="R_PLA2PC_DHA_DHA_c_upper_bound">
        <notes>
          <html xmlns="http://www.w3.org/1999/xhtml">
            <p>SUBSYSTEM: Fatty acid biosynthesis</p>
            <p>KEGG: R01313</p>
            <p>GENE ASSOCIATION: Thaps3a_4497 or Thaps3a_9458 or Thaps3a_21660</p>
            <p>EC NUMBER: 3.1.1.4</p>
            <p>BIOCYC: PHOSPHOLIPASE-A2-RXN</p>
            <p>MNXR: MNXR84847</p>
          </html>
        </notes>
        <listOfReactants>
          <speciesReference species="M_h2o_c" stoichiometry="1" constant="true"/>
          <speciesReference species="M_pc226n3_c" stoichiometry="1" constant="true"/>
        </listOfReactants>
        <listOfProducts>
          <speciesReference species="M_1agpc226_c" stoichiometry="1" constant="true"/>
          <speciesReference species="M_h_c" stoichiometry="1" constant="true"/>
          <speciesReference species="M_crvnc_c" stoichiometry="1" constant="true"/>
        </listOfProducts>
        <fbc:geneProductAssociation>
          <fbc:or>
            <fbc:geneProductRef fbc:geneProduct="G_Thaps3a_4497"/>
            <fbc:geneProductRef fbc:geneProduct="G_Thaps3a_9458"/>
            <fbc:geneProductRef fbc:geneProduct="G_Thaps3a_21660"/>
          </fbc:or>
        </fbc:geneProductAssociation>
      </reaction>
      <reaction id="R_PLA2PC_MYRS_LNA_c" name="Phospholipase A2 (14:0/18:2(9Z,12Z)) (phosphatidylcholine)" reversible="false" fast="false" fbc:lowerFluxBound="cobra_0_bound" fbc:upperFluxBound="R_PLA2PC_MYRS_LNA_c_upper_bound">
        <notes>
          <html xmlns="http://www.w3.org/1999/xhtml">
            <p>SUBSYSTEM: Fatty acid biosynthesis</p>
            <p>KEGG: R01313</p>
            <p>GENE ASSOCIATION: Thaps3a_4497 or Thaps3a_9458 or Thaps3a_21660</p>
            <p>EC NUMBER: 3.1.1.4</p>
            <p>BIOCYC: PHOSPHOLIPASE-A2-RXN</p>
            <p>MNXR: MNXR84847</p>
          </html>
        </notes>
        <listOfReactants>
          <speciesReference species="M_h2o_c" stoichiometry="1" constant="true"/>
          <speciesReference species="M_pc140182n6_c" stoichiometry="1" constant="true"/>
        </listOfReactants>
        <listOfProducts>
          <speciesReference species="M_1agpc140_c" stoichiometry="1" constant="true"/>
          <speciesReference species="M_lnlc_c" stoichiometry="1" constant="true"/>
          <speciesReference species="M_h_c" stoichiometry="1" constant="true"/>
        </listOfProducts>
        <fbc:geneProductAssociation>
          <fbc:or>
            <fbc:geneProductRef fbc:geneProduct="G_Thaps3a_4497"/>
            <fbc:geneProductRef fbc:geneProduct="G_Thaps3a_9458"/>
            <fbc:geneProductRef fbc:geneProduct="G_Thaps3a_21660"/>
          </fbc:or>
        </fbc:geneProductAssociation>
      </reaction>
      <reaction id="R_PLA2PC_PALM_LNA_c" name="Phospholipase A2 (16:0/18:2(9Z,12Z)) (phosphatidylcholine)" reversible="false" fast="false" fbc:lowerFluxBound="cobra_0_bound" fbc:upperFluxBound="R_PLA2PC_PALM_LNA_c_upper_bound">
        <notes>
          <html xmlns="http://www.w3.org/1999/xhtml">
            <p>SUBSYSTEM: Fatty acid biosynthesis</p>
            <p>KEGG: R01313</p>
            <p>GENE ASSOCIATION: Thaps3a_4497 or Thaps3a_9458 or Thaps3a_21660</p>
            <p>EC NUMBER: 3.1.1.4</p>
            <p>BIOCYC: PHOSPHOLIPASE-A2-RXN</p>
            <p>MNXR: MNXR84847</p>
          </html>
        </notes>
        <listOfReactants>
          <speciesReference species="M_h2o_c" stoichiometry="1" constant="true"/>
          <speciesReference species="M_pc160182n6_c" stoichiometry="1" constant="true"/>
        </listOfReactants>
        <listOfProducts>
          <speciesReference species="M_1agpc160_c" stoichiometry="1" constant="true"/>
          <speciesReference species="M_lnlc_c" stoichiometry="1" constant="true"/>
          <speciesReference species="M_h_c" stoichiometry="1" constant="true"/>
        </listOfProducts>
        <fbc:geneProductAssociation>
          <fbc:or>
            <fbc:geneProductRef fbc:geneProduct="G_Thaps3a_4497"/>
            <fbc:geneProductRef fbc:geneProduct="G_Thaps3a_9458"/>
            <fbc:geneProductRef fbc:geneProduct="G_Thaps3a_21660"/>
          </fbc:or>
        </fbc:geneProductAssociation>
      </reaction>
      <reaction id="R_PLA2PC_HDE_LNA_c" name="Phospholipase A2 (16:1(9Z)/18:2(9Z,12Z)) (phosphatidylcholine)" reversible="false" fast="false" fbc:lowerFluxBound="cobra_0_bound" fbc:upperFluxBound="R_PLA2PC_HDE_LNA_c_upper_bound">
        <notes>
          <html xmlns="http://www.w3.org/1999/xhtml">
            <p>SUBSYSTEM: Fatty acid biosynthesis</p>
            <p>KEGG: R01313</p>
            <p>GENE ASSOCIATION: Thaps3a_4497 or Thaps3a_9458 or Thaps3a_21660</p>
            <p>EC NUMBER: 3.1.1.4</p>
            <p>BIOCYC: PHOSPHOLIPASE-A2-RXN</p>
            <p>MNXR: MNXR84847</p>
          </html>
        </notes>
        <listOfReactants>
          <speciesReference species="M_pc1619Z182n6_c" stoichiometry="1" constant="true"/>
          <speciesReference species="M_h2o_c" stoichiometry="1" constant="true"/>
        </listOfReactants>
        <listOfProducts>
          <speciesReference species="M_h_c" stoichiometry="1" constant="true"/>
          <speciesReference species="M_lnlc_c" stoichiometry="1" constant="true"/>
          <speciesReference species="M_1agpc161_c" stoichiometry="1" constant="true"/>
        </listOfProducts>
        <fbc:geneProductAssociation>
          <fbc:or>
            <fbc:geneProductRef fbc:geneProduct="G_Thaps3a_4497"/>
            <fbc:geneProductRef fbc:geneProduct="G_Thaps3a_9458"/>
            <fbc:geneProductRef fbc:geneProduct="G_Thaps3a_21660"/>
          </fbc:or>
        </fbc:geneProductAssociation>
      </reaction>
      <reaction id="R_PLA2PC_STC_LNA_c" name="Phospholipase A2 (18:0/18:2(9Z,12Z)) (phosphatidylcholine)" reversible="false" fast="false" fbc:lowerFluxBound="cobra_0_bound" fbc:upperFluxBound="R_PLA2PC_STC_LNA_c_upper_bound">
        <notes>
          <html xmlns="http://www.w3.org/1999/xhtml">
            <p>SUBSYSTEM: Fatty acid biosynthesis</p>
            <p>KEGG: R01313</p>
            <p>GENE ASSOCIATION: Thaps3a_4497 or Thaps3a_9458 or Thaps3a_21660</p>
            <p>EC NUMBER: 3.1.1.4</p>
            <p>BIOCYC: PHOSPHOLIPASE-A2-RXN</p>
            <p>MNXR: MNXR84847</p>
          </html>
        </notes>
        <listOfReactants>
          <speciesReference species="M_pc180182n6_c" stoichiometry="1" constant="true"/>
          <speciesReference species="M_h2o_c" stoichiometry="1" constant="true"/>
        </listOfReactants>
        <listOfProducts>
          <speciesReference species="M_lnlc_c" stoichiometry="1" constant="true"/>
          <speciesReference species="M_h_c" stoichiometry="1" constant="true"/>
          <speciesReference species="M_1agpc180_c" stoichiometry="1" constant="true"/>
        </listOfProducts>
        <fbc:geneProductAssociation>
          <fbc:or>
            <fbc:geneProductRef fbc:geneProduct="G_Thaps3a_4497"/>
            <fbc:geneProductRef fbc:geneProduct="G_Thaps3a_9458"/>
            <fbc:geneProductRef fbc:geneProduct="G_Thaps3a_21660"/>
          </fbc:or>
        </fbc:geneProductAssociation>
      </reaction>
      <reaction id="R_PLA2PC_LNA_MYRS_c" name="Phospholipase A2 (18:2(9Z,12Z)/14:0) (phosphatidylcholine)" reversible="false" fast="false" fbc:lowerFluxBound="cobra_0_bound" fbc:upperFluxBound="R_PLA2PC_LNA_MYRS_c_upper_bound">
        <notes>
          <html xmlns="http://www.w3.org/1999/xhtml">
            <p>SUBSYSTEM: Fatty acid biosynthesis</p>
            <p>KEGG: R01313</p>
            <p>GENE ASSOCIATION: Thaps3a_4497 or Thaps3a_9458 or Thaps3a_21660</p>
            <p>EC NUMBER: 3.1.1.4</p>
            <p>BIOCYC: PHOSPHOLIPASE-A2-RXN</p>
            <p>MNXR: MNXR84847</p>
          </html>
        </notes>
        <listOfReactants>
          <speciesReference species="M_h2o_c" stoichiometry="1" constant="true"/>
          <speciesReference species="M_pc182n6140_c" stoichiometry="1" constant="true"/>
        </listOfReactants>
        <listOfProducts>
          <speciesReference species="M_ttdca_c" stoichiometry="1" constant="true"/>
          <speciesReference species="M_1agpc182_c" stoichiometry="1" constant="true"/>
          <speciesReference species="M_h_c" stoichiometry="1" constant="true"/>
        </listOfProducts>
        <fbc:geneProductAssociation>
          <fbc:or>
            <fbc:geneProductRef fbc:geneProduct="G_Thaps3a_4497"/>
            <fbc:geneProductRef fbc:geneProduct="G_Thaps3a_9458"/>
            <fbc:geneProductRef fbc:geneProduct="G_Thaps3a_21660"/>
          </fbc:or>
        </fbc:geneProductAssociation>
      </reaction>
      <reaction id="R_PLA2PC_LNA_PALM_c" name="Phospholipase A2 (18:2(9Z,12Z)/16:0) (phosphatidylcholine)" reversible="false" fast="false" fbc:lowerFluxBound="cobra_0_bound" fbc:upperFluxBound="R_PLA2PC_LNA_PALM_c_upper_bound">
        <notes>
          <html xmlns="http://www.w3.org/1999/xhtml">
            <p>SUBSYSTEM: Fatty acid biosynthesis</p>
            <p>KEGG: R01313</p>
            <p>GENE ASSOCIATION: Thaps3a_4497 or Thaps3a_9458 or Thaps3a_21660</p>
            <p>EC NUMBER: 3.1.1.4</p>
            <p>BIOCYC: PHOSPHOLIPASE-A2-RXN</p>
            <p>MNXR: MNXR84847</p>
          </html>
        </notes>
        <listOfReactants>
          <speciesReference species="M_pc182n6160_c" stoichiometry="1" constant="true"/>
          <speciesReference species="M_h2o_c" stoichiometry="1" constant="true"/>
        </listOfReactants>
        <listOfProducts>
          <speciesReference species="M_h_c" stoichiometry="1" constant="true"/>
          <speciesReference species="M_1agpc182_c" stoichiometry="1" constant="true"/>
          <speciesReference species="M_hdca_c" stoichiometry="1" constant="true"/>
        </listOfProducts>
        <fbc:geneProductAssociation>
          <fbc:or>
            <fbc:geneProductRef fbc:geneProduct="G_Thaps3a_4497"/>
            <fbc:geneProductRef fbc:geneProduct="G_Thaps3a_9458"/>
            <fbc:geneProductRef fbc:geneProduct="G_Thaps3a_21660"/>
          </fbc:or>
        </fbc:geneProductAssociation>
      </reaction>
      <reaction id="R_PLA2PC_LNA_HDE_c" name="Phospholipase A2 (18:2(9Z,12Z)/16:1(9Z)) (phosphatidylcholine)" reversible="false" fast="false" fbc:lowerFluxBound="cobra_0_bound" fbc:upperFluxBound="R_PLA2PC_LNA_HDE_c_upper_bound">
        <notes>
          <html xmlns="http://www.w3.org/1999/xhtml">
            <p>SUBSYSTEM: Fatty acid biosynthesis</p>
            <p>KEGG: R01313</p>
            <p>GENE ASSOCIATION: Thaps3a_4497 or Thaps3a_9458 or Thaps3a_21660</p>
            <p>EC NUMBER: 3.1.1.4</p>
            <p>BIOCYC: PHOSPHOLIPASE-A2-RXN</p>
            <p>MNXR: MNXR84847</p>
          </html>
        </notes>
        <listOfReactants>
          <speciesReference species="M_h2o_c" stoichiometry="1" constant="true"/>
          <speciesReference species="M_pc182n61619Z_c" stoichiometry="1" constant="true"/>
        </listOfReactants>
        <listOfProducts>
          <speciesReference species="M_1agpc182_c" stoichiometry="1" constant="true"/>
          <speciesReference species="M_h_c" stoichiometry="1" constant="true"/>
          <speciesReference species="M_hdcea_c" stoichiometry="1" constant="true"/>
        </listOfProducts>
        <fbc:geneProductAssociation>
          <fbc:or>
            <fbc:geneProductRef fbc:geneProduct="G_Thaps3a_4497"/>
            <fbc:geneProductRef fbc:geneProduct="G_Thaps3a_9458"/>
            <fbc:geneProductRef fbc:geneProduct="G_Thaps3a_21660"/>
          </fbc:or>
        </fbc:geneProductAssociation>
      </reaction>
      <reaction id="R_PLA2PC_LNA_STC_c" name="Phospholipase A2 (18:2(9Z,12Z)/18:0) (phosphatidylcholine)" reversible="false" fast="false" fbc:lowerFluxBound="cobra_0_bound" fbc:upperFluxBound="R_PLA2PC_LNA_STC_c_upper_bound">
        <notes>
          <html xmlns="http://www.w3.org/1999/xhtml">
            <p>SUBSYSTEM: Fatty acid biosynthesis</p>
            <p>KEGG: R01313</p>
            <p>GENE ASSOCIATION: Thaps3a_4497 or Thaps3a_9458 or Thaps3a_21660</p>
            <p>EC NUMBER: 3.1.1.4</p>
            <p>BIOCYC: PHOSPHOLIPASE-A2-RXN</p>
            <p>MNXR: MNXR84847</p>
          </html>
        </notes>
        <listOfReactants>
          <speciesReference species="M_h2o_c" stoichiometry="1" constant="true"/>
          <speciesReference species="M_pc182n6180_c" stoichiometry="1" constant="true"/>
        </listOfReactants>
        <listOfProducts>
          <speciesReference species="M_ocdca_c" stoichiometry="1" constant="true"/>
          <speciesReference species="M_1agpc182_c" stoichiometry="1" constant="true"/>
          <speciesReference species="M_h_c" stoichiometry="1" constant="true"/>
        </listOfProducts>
        <fbc:geneProductAssociation>
          <fbc:or>
            <fbc:geneProductRef fbc:geneProduct="G_Thaps3a_4497"/>
            <fbc:geneProductRef fbc:geneProduct="G_Thaps3a_9458"/>
            <fbc:geneProductRef fbc:geneProduct="G_Thaps3a_21660"/>
          </fbc:or>
        </fbc:geneProductAssociation>
      </reaction>
      <reaction id="R_PLA2PC_LNA_OLE_c" name="Phospholipase A2 (18:2(9Z,12Z)/18:1(9Z)) (phosphatidylcholine)" reversible="false" fast="false" fbc:lowerFluxBound="cobra_0_bound" fbc:upperFluxBound="R_PLA2PC_LNA_OLE_c_upper_bound">
        <notes>
          <html xmlns="http://www.w3.org/1999/xhtml">
            <p>SUBSYSTEM: Fatty acid biosynthesis</p>
            <p>KEGG: R01313</p>
            <p>GENE ASSOCIATION: Thaps3a_4497 or Thaps3a_9458 or Thaps3a_21660</p>
            <p>EC NUMBER: 3.1.1.4</p>
            <p>BIOCYC: PHOSPHOLIPASE-A2-RXN</p>
            <p>MNXR: MNXR84847</p>
          </html>
        </notes>
        <listOfReactants>
          <speciesReference species="M_h2o_c" stoichiometry="1" constant="true"/>
          <speciesReference species="M_pc182n61819Z_c" stoichiometry="1" constant="true"/>
        </listOfReactants>
        <listOfProducts>
          <speciesReference species="M_ocdcea_c" stoichiometry="1" constant="true"/>
          <speciesReference species="M_1agpc182_c" stoichiometry="1" constant="true"/>
          <speciesReference species="M_h_c" stoichiometry="1" constant="true"/>
        </listOfProducts>
        <fbc:geneProductAssociation>
          <fbc:or>
            <fbc:geneProductRef fbc:geneProduct="G_Thaps3a_4497"/>
            <fbc:geneProductRef fbc:geneProduct="G_Thaps3a_9458"/>
            <fbc:geneProductRef fbc:geneProduct="G_Thaps3a_21660"/>
          </fbc:or>
        </fbc:geneProductAssociation>
      </reaction>
      <reaction id="R_PLA2PC_LNA_LNA_c" name="Phospholipase A2 (18:2(9Z,12Z)/18:2(9Z,12Z) (phosphatidylcholine)" reversible="false" fast="false" fbc:lowerFluxBound="cobra_0_bound" fbc:upperFluxBound="R_PLA2PC_LNA_LNA_c_upper_bound">
        <notes>
          <html xmlns="http://www.w3.org/1999/xhtml">
            <p>SUBSYSTEM: Fatty acid biosynthesis</p>
            <p>KEGG: R01313</p>
            <p>GENE ASSOCIATION: Thaps3a_4497 or Thaps3a_9458 or Thaps3a_21660</p>
            <p>EC NUMBER: 3.1.1.4</p>
            <p>BIOCYC: PHOSPHOLIPASE-A2-RXN</p>
            <p>MNXR: MNXR84847</p>
          </html>
        </notes>
        <listOfReactants>
          <speciesReference species="M_pc182_9_12_c" stoichiometry="1" constant="true"/>
          <speciesReference species="M_h2o_c" stoichiometry="1" constant="true"/>
        </listOfReactants>
        <listOfProducts>
          <speciesReference species="M_lnlc_c" stoichiometry="1" constant="true"/>
          <speciesReference species="M_h_c" stoichiometry="1" constant="true"/>
          <speciesReference species="M_1agpc182_c" stoichiometry="1" constant="true"/>
        </listOfProducts>
        <fbc:geneProductAssociation>
          <fbc:or>
            <fbc:geneProductRef fbc:geneProduct="G_Thaps3a_4497"/>
            <fbc:geneProductRef fbc:geneProduct="G_Thaps3a_9458"/>
            <fbc:geneProductRef fbc:geneProduct="G_Thaps3a_21660"/>
          </fbc:or>
        </fbc:geneProductAssociation>
      </reaction>
      <reaction id="R_PLA2PC_OLE_LNA_c" name="Phospholipase A2 (18:1(9Z)/18:2(9Z,12Z)) (phosphatidylcholine)" reversible="false" fast="false" fbc:lowerFluxBound="cobra_0_bound" fbc:upperFluxBound="R_PLA2PC_OLE_LNA_c_upper_bound">
        <notes>
          <html xmlns="http://www.w3.org/1999/xhtml">
            <p>SUBSYSTEM: Fatty acid biosynthesis</p>
            <p>KEGG: R01313</p>
            <p>GENE ASSOCIATION: Thaps3a_4497 or Thaps3a_9458 or Thaps3a_21660</p>
            <p>EC NUMBER: 3.1.1.4</p>
            <p>BIOCYC: PHOSPHOLIPASE-A2-RXN</p>
            <p>MNXR: MNXR84847</p>
          </html>
        </notes>
        <listOfReactants>
          <speciesReference species="M_h2o_c" stoichiometry="1" constant="true"/>
          <speciesReference species="M_pc1819Z182n6_c" stoichiometry="1" constant="true"/>
        </listOfReactants>
        <listOfProducts>
          <speciesReference species="M_1agpc181_c" stoichiometry="1" constant="true"/>
          <speciesReference species="M_lnlc_c" stoichiometry="1" constant="true"/>
          <speciesReference species="M_h_c" stoichiometry="1" constant="true"/>
        </listOfProducts>
        <fbc:geneProductAssociation>
          <fbc:or>
            <fbc:geneProductRef fbc:geneProduct="G_Thaps3a_4497"/>
            <fbc:geneProductRef fbc:geneProduct="G_Thaps3a_9458"/>
            <fbc:geneProductRef fbc:geneProduct="G_Thaps3a_21660"/>
          </fbc:or>
        </fbc:geneProductAssociation>
      </reaction>
      <reaction id="R_PLA2PC_LNA_DHA_c" name="Phospholipase A2 (18:2(9Z,12Z)/22:6(4Z,7Z,10Z,13Z,16Z,19Z)) (phosphatidylcholine)" reversible="false" fast="false" fbc:lowerFluxBound="cobra_0_bound" fbc:upperFluxBound="R_PLA2PC_LNA_DHA_c_upper_bound">
        <notes>
          <html xmlns="http://www.w3.org/1999/xhtml">
            <p>SUBSYSTEM: Fatty acid biosynthesis</p>
            <p>KEGG: R01313</p>
            <p>GENE ASSOCIATION: Thaps3a_4497 or Thaps3a_9458 or Thaps3a_21660</p>
            <p>EC NUMBER: 3.1.1.4</p>
            <p>BIOCYC: PHOSPHOLIPASE-A2-RXN</p>
            <p>MNXR: MNXR84847</p>
          </html>
        </notes>
        <listOfReactants>
          <speciesReference species="M_pc182n6226n3_c" stoichiometry="1" constant="true"/>
          <speciesReference species="M_h2o_c" stoichiometry="1" constant="true"/>
        </listOfReactants>
        <listOfProducts>
          <speciesReference species="M_1agpc182_c" stoichiometry="1" constant="true"/>
          <speciesReference species="M_h_c" stoichiometry="1" constant="true"/>
          <speciesReference species="M_crvnc_c" stoichiometry="1" constant="true"/>
        </listOfProducts>
        <fbc:geneProductAssociation>
          <fbc:or>
            <fbc:geneProductRef fbc:geneProduct="G_Thaps3a_4497"/>
            <fbc:geneProductRef fbc:geneProduct="G_Thaps3a_9458"/>
            <fbc:geneProductRef fbc:geneProduct="G_Thaps3a_21660"/>
          </fbc:or>
        </fbc:geneProductAssociation>
      </reaction>
      <reaction id="R_PLA2PC_EPA_LNA_c" name="Phospholipase A2 (20:5(5Z,8Z,11Z,14Z,17Z)/18:2(9Z,12Z)) (phosphatidylcholine)" reversible="false" fast="false" fbc:lowerFluxBound="cobra_0_bound" fbc:upperFluxBound="R_PLA2PC_EPA_LNA_c_upper_bound">
        <notes>
          <html xmlns="http://www.w3.org/1999/xhtml">
            <p>SUBSYSTEM: Fatty acid biosynthesis</p>
            <p>KEGG: R01313</p>
            <p>GENE ASSOCIATION: Thaps3a_4497 or Thaps3a_9458 or Thaps3a_21660</p>
            <p>EC NUMBER: 3.1.1.4</p>
            <p>BIOCYC: PHOSPHOLIPASE-A2-RXN</p>
            <p>MNXR: MNXR84847</p>
          </html>
        </notes>
        <listOfReactants>
          <speciesReference species="M_h2o_c" stoichiometry="1" constant="true"/>
          <speciesReference species="M_pc205n3182n6_c" stoichiometry="1" constant="true"/>
        </listOfReactants>
        <listOfProducts>
          <speciesReference species="M_h_c" stoichiometry="1" constant="true"/>
          <speciesReference species="M_lnlc_c" stoichiometry="1" constant="true"/>
          <speciesReference species="M_1agpc205_c" stoichiometry="1" constant="true"/>
        </listOfProducts>
        <fbc:geneProductAssociation>
          <fbc:or>
            <fbc:geneProductRef fbc:geneProduct="G_Thaps3a_4497"/>
            <fbc:geneProductRef fbc:geneProduct="G_Thaps3a_9458"/>
            <fbc:geneProductRef fbc:geneProduct="G_Thaps3a_21660"/>
          </fbc:or>
        </fbc:geneProductAssociation>
      </reaction>
      <reaction id="R_PLA2PC_DHA_LNA_c" name="Phospholipase A2 (22:6(4Z,7Z,10Z,13Z,16Z,19Z)/18:2(9Z,12Z)) (phosphatidylcholine)" reversible="false" fast="false" fbc:lowerFluxBound="cobra_0_bound" fbc:upperFluxBound="R_PLA2PC_DHA_LNA_c_upper_bound">
        <notes>
          <html xmlns="http://www.w3.org/1999/xhtml">
            <p>SUBSYSTEM: Fatty acid biosynthesis</p>
            <p>KEGG: R01313</p>
            <p>GENE ASSOCIATION: Thaps3a_4497 or Thaps3a_9458 or Thaps3a_21660</p>
            <p>EC NUMBER: 3.1.1.4</p>
            <p>BIOCYC: PHOSPHOLIPASE-A2-RXN</p>
            <p>MNXR: MNXR84847</p>
          </html>
        </notes>
        <listOfReactants>
          <speciesReference species="M_h2o_c" stoichiometry="1" constant="true"/>
          <speciesReference species="M_pc226n3182n6_c" stoichiometry="1" constant="true"/>
        </listOfReactants>
        <listOfProducts>
          <speciesReference species="M_lnlc_c" stoichiometry="1" constant="true"/>
          <speciesReference species="M_1agpc226_c" stoichiometry="1" constant="true"/>
          <speciesReference species="M_h_c" stoichiometry="1" constant="true"/>
        </listOfProducts>
        <fbc:geneProductAssociation>
          <fbc:or>
            <fbc:geneProductRef fbc:geneProduct="G_Thaps3a_4497"/>
            <fbc:geneProductRef fbc:geneProduct="G_Thaps3a_9458"/>
            <fbc:geneProductRef fbc:geneProduct="G_Thaps3a_21660"/>
          </fbc:or>
        </fbc:geneProductAssociation>
      </reaction>
      <reaction id="R_PLA2PC_MYRS_ALNA_c" name="Phospholipase A2 (14:0/18:3(9Z,12Z,15Z)) (phosphatidylcholine)" reversible="false" fast="false" fbc:lowerFluxBound="cobra_0_bound" fbc:upperFluxBound="R_PLA2PC_MYRS_ALNA_c_upper_bound">
        <notes>
          <html xmlns="http://www.w3.org/1999/xhtml">
            <p>SUBSYSTEM: Fatty acid biosynthesis</p>
            <p>KEGG: R01313</p>
            <p>GENE ASSOCIATION: Thaps3a_4497 or Thaps3a_9458 or Thaps3a_21660</p>
            <p>EC NUMBER: 3.1.1.4</p>
            <p>BIOCYC: PHOSPHOLIPASE-A2-RXN</p>
            <p>MNXR: MNXR84847</p>
          </html>
        </notes>
        <listOfReactants>
          <speciesReference species="M_h2o_c" stoichiometry="1" constant="true"/>
          <speciesReference species="M_pc140183n3_c" stoichiometry="1" constant="true"/>
        </listOfReactants>
        <listOfProducts>
          <speciesReference species="M_1agpc140_c" stoichiometry="1" constant="true"/>
          <speciesReference species="M_lnlnca_c" stoichiometry="1" constant="true"/>
          <speciesReference species="M_h_c" stoichiometry="1" constant="true"/>
        </listOfProducts>
        <fbc:geneProductAssociation>
          <fbc:or>
            <fbc:geneProductRef fbc:geneProduct="G_Thaps3a_4497"/>
            <fbc:geneProductRef fbc:geneProduct="G_Thaps3a_9458"/>
            <fbc:geneProductRef fbc:geneProduct="G_Thaps3a_21660"/>
          </fbc:or>
        </fbc:geneProductAssociation>
      </reaction>
      <reaction id="R_PLA2PC_PALM_ALNA_c" name="Phospholipase A2 (16:0/18:3(9Z,12Z,15Z)) (phosphatidylcholine)" reversible="false" fast="false" fbc:lowerFluxBound="cobra_0_bound" fbc:upperFluxBound="R_PLA2PC_PALM_ALNA_c_upper_bound">
        <notes>
          <html xmlns="http://www.w3.org/1999/xhtml">
            <p>SUBSYSTEM: Fatty acid biosynthesis</p>
            <p>KEGG: R01313</p>
            <p>GENE ASSOCIATION: Thaps3a_4497 or Thaps3a_9458 or Thaps3a_21660</p>
            <p>EC NUMBER: 3.1.1.4</p>
            <p>BIOCYC: PHOSPHOLIPASE-A2-RXN</p>
            <p>MNXR: MNXR84847</p>
          </html>
        </notes>
        <listOfReactants>
          <speciesReference species="M_pc160183n3_c" stoichiometry="1" constant="true"/>
          <speciesReference species="M_h2o_c" stoichiometry="1" constant="true"/>
        </listOfReactants>
        <listOfProducts>
          <speciesReference species="M_1agpc160_c" stoichiometry="1" constant="true"/>
          <speciesReference species="M_lnlnca_c" stoichiometry="1" constant="true"/>
          <speciesReference species="M_h_c" stoichiometry="1" constant="true"/>
        </listOfProducts>
        <fbc:geneProductAssociation>
          <fbc:or>
            <fbc:geneProductRef fbc:geneProduct="G_Thaps3a_4497"/>
            <fbc:geneProductRef fbc:geneProduct="G_Thaps3a_9458"/>
            <fbc:geneProductRef fbc:geneProduct="G_Thaps3a_21660"/>
          </fbc:or>
        </fbc:geneProductAssociation>
      </reaction>
      <reaction id="R_PLA2PC_HDE_ALNA_c" name="Phospholipase A2 (16:1(9Z)/18:3(9Z,12Z,15Z)) (phosphatidylcholine)" reversible="false" fast="false" fbc:lowerFluxBound="cobra_0_bound" fbc:upperFluxBound="R_PLA2PC_HDE_ALNA_c_upper_bound">
        <notes>
          <html xmlns="http://www.w3.org/1999/xhtml">
            <p>SUBSYSTEM: Fatty acid biosynthesis</p>
            <p>KEGG: R01313</p>
            <p>GENE ASSOCIATION: Thaps3a_4497 or Thaps3a_9458 or Thaps3a_21660</p>
            <p>EC NUMBER: 3.1.1.4</p>
            <p>BIOCYC: PHOSPHOLIPASE-A2-RXN</p>
            <p>MNXR: MNXR84847</p>
          </html>
        </notes>
        <listOfReactants>
          <speciesReference species="M_h2o_c" stoichiometry="1" constant="true"/>
          <speciesReference species="M_pc1619Z183n3_c" stoichiometry="1" constant="true"/>
        </listOfReactants>
        <listOfProducts>
          <speciesReference species="M_lnlnca_c" stoichiometry="1" constant="true"/>
          <speciesReference species="M_h_c" stoichiometry="1" constant="true"/>
          <speciesReference species="M_1agpc161_c" stoichiometry="1" constant="true"/>
        </listOfProducts>
        <fbc:geneProductAssociation>
          <fbc:or>
            <fbc:geneProductRef fbc:geneProduct="G_Thaps3a_4497"/>
            <fbc:geneProductRef fbc:geneProduct="G_Thaps3a_9458"/>
            <fbc:geneProductRef fbc:geneProduct="G_Thaps3a_21660"/>
          </fbc:or>
        </fbc:geneProductAssociation>
      </reaction>
      <reaction id="R_PLA2PC_STC_ALNA_c" name="Phospholipase A2 (18:0/18:3(9Z,12Z,15Z)) (phosphatidylcholine)" reversible="false" fast="false" fbc:lowerFluxBound="cobra_0_bound" fbc:upperFluxBound="R_PLA2PC_STC_ALNA_c_upper_bound">
        <notes>
          <html xmlns="http://www.w3.org/1999/xhtml">
            <p>SUBSYSTEM: Fatty acid biosynthesis</p>
            <p>KEGG: R01313</p>
            <p>GENE ASSOCIATION: Thaps3a_4497 or Thaps3a_9458 or Thaps3a_21660</p>
            <p>EC NUMBER: 3.1.1.4</p>
            <p>BIOCYC: PHOSPHOLIPASE-A2-RXN</p>
            <p>MNXR: MNXR84847</p>
          </html>
        </notes>
        <listOfReactants>
          <speciesReference species="M_h2o_c" stoichiometry="1" constant="true"/>
          <speciesReference species="M_pc180183n3_c" stoichiometry="1" constant="true"/>
        </listOfReactants>
        <listOfProducts>
          <speciesReference species="M_1agpc180_c" stoichiometry="1" constant="true"/>
          <speciesReference species="M_lnlnca_c" stoichiometry="1" constant="true"/>
          <speciesReference species="M_h_c" stoichiometry="1" constant="true"/>
        </listOfProducts>
        <fbc:geneProductAssociation>
          <fbc:or>
            <fbc:geneProductRef fbc:geneProduct="G_Thaps3a_4497"/>
            <fbc:geneProductRef fbc:geneProduct="G_Thaps3a_9458"/>
            <fbc:geneProductRef fbc:geneProduct="G_Thaps3a_21660"/>
          </fbc:or>
        </fbc:geneProductAssociation>
      </reaction>
      <reaction id="R_PLA2PC_LNA_ALNA_c" name="Phospholipase A2 (18:2(9Z,12Z)/18:3(9Z,12Z,15Z)) (phosphatidylcholine)" reversible="false" fast="false" fbc:lowerFluxBound="cobra_0_bound" fbc:upperFluxBound="R_PLA2PC_LNA_ALNA_c_upper_bound">
        <notes>
          <html xmlns="http://www.w3.org/1999/xhtml">
            <p>SUBSYSTEM: Fatty acid biosynthesis</p>
            <p>KEGG: R01313</p>
            <p>GENE ASSOCIATION: Thaps3a_4497 or Thaps3a_9458 or Thaps3a_21660</p>
            <p>EC NUMBER: 3.1.1.4</p>
            <p>BIOCYC: PHOSPHOLIPASE-A2-RXN</p>
            <p>MNXR: MNXR84847</p>
          </html>
        </notes>
        <listOfReactants>
          <speciesReference species="M_h2o_c" stoichiometry="1" constant="true"/>
          <speciesReference species="M_pc182n6183n3_c" stoichiometry="1" constant="true"/>
        </listOfReactants>
        <listOfProducts>
          <speciesReference species="M_lnlnca_c" stoichiometry="1" constant="true"/>
          <speciesReference species="M_h_c" stoichiometry="1" constant="true"/>
          <speciesReference species="M_1agpc182_c" stoichiometry="1" constant="true"/>
        </listOfProducts>
        <fbc:geneProductAssociation>
          <fbc:or>
            <fbc:geneProductRef fbc:geneProduct="G_Thaps3a_4497"/>
            <fbc:geneProductRef fbc:geneProduct="G_Thaps3a_9458"/>
            <fbc:geneProductRef fbc:geneProduct="G_Thaps3a_21660"/>
          </fbc:or>
        </fbc:geneProductAssociation>
      </reaction>
      <reaction id="R_PLA2PC_OLE_ALNA_c" name="Phospholipase A2 (18:1(9Z)/18:3(9Z,12Z,15Z)) (phosphatidylcholine)" reversible="false" fast="false" fbc:lowerFluxBound="cobra_0_bound" fbc:upperFluxBound="R_PLA2PC_OLE_ALNA_c_upper_bound">
        <notes>
          <html xmlns="http://www.w3.org/1999/xhtml">
            <p>SUBSYSTEM: Fatty acid biosynthesis</p>
            <p>KEGG: R01313</p>
            <p>GENE ASSOCIATION: Thaps3a_4497 or Thaps3a_9458 or Thaps3a_21660</p>
            <p>EC NUMBER: 3.1.1.4</p>
            <p>BIOCYC: PHOSPHOLIPASE-A2-RXN</p>
            <p>MNXR: MNXR84847</p>
          </html>
        </notes>
        <listOfReactants>
          <speciesReference species="M_h2o_c" stoichiometry="1" constant="true"/>
          <speciesReference species="M_pc1819Z183n3_c" stoichiometry="1" constant="true"/>
        </listOfReactants>
        <listOfProducts>
          <speciesReference species="M_1agpc181_c" stoichiometry="1" constant="true"/>
          <speciesReference species="M_lnlnca_c" stoichiometry="1" constant="true"/>
          <speciesReference species="M_h_c" stoichiometry="1" constant="true"/>
        </listOfProducts>
        <fbc:geneProductAssociation>
          <fbc:or>
            <fbc:geneProductRef fbc:geneProduct="G_Thaps3a_4497"/>
            <fbc:geneProductRef fbc:geneProduct="G_Thaps3a_9458"/>
            <fbc:geneProductRef fbc:geneProduct="G_Thaps3a_21660"/>
          </fbc:or>
        </fbc:geneProductAssociation>
      </reaction>
      <reaction id="R_PLA2PC_EPA_ALNA_c" name="Phospholipase A2 (20:5(5Z,8Z,11Z,14Z,17Z)/18:3(9Z,12Z,15Z)) (phosphatidylcholine)" reversible="false" fast="false" fbc:lowerFluxBound="cobra_0_bound" fbc:upperFluxBound="R_PLA2PC_EPA_ALNA_c_upper_bound">
        <notes>
          <html xmlns="http://www.w3.org/1999/xhtml">
            <p>SUBSYSTEM: Fatty acid biosynthesis</p>
            <p>KEGG: R01313</p>
            <p>GENE ASSOCIATION: Thaps3a_4497 or Thaps3a_9458 or Thaps3a_21660</p>
            <p>EC NUMBER: 3.1.1.4</p>
            <p>BIOCYC: PHOSPHOLIPASE-A2-RXN</p>
            <p>MNXR: MNXR84847</p>
          </html>
        </notes>
        <listOfReactants>
          <speciesReference species="M_h2o_c" stoichiometry="1" constant="true"/>
          <speciesReference species="M_pc205n3183n3_c" stoichiometry="1" constant="true"/>
        </listOfReactants>
        <listOfProducts>
          <speciesReference species="M_lnlnca_c" stoichiometry="1" constant="true"/>
          <speciesReference species="M_h_c" stoichiometry="1" constant="true"/>
          <speciesReference species="M_1agpc205_c" stoichiometry="1" constant="true"/>
        </listOfProducts>
        <fbc:geneProductAssociation>
          <fbc:or>
            <fbc:geneProductRef fbc:geneProduct="G_Thaps3a_4497"/>
            <fbc:geneProductRef fbc:geneProduct="G_Thaps3a_9458"/>
            <fbc:geneProductRef fbc:geneProduct="G_Thaps3a_21660"/>
          </fbc:or>
        </fbc:geneProductAssociation>
      </reaction>
      <reaction id="R_PLA2PC_DHA_ALNA_c" name="Phospholipase A2 (22:6(4Z,7Z,10Z,13Z,16Z,19Z)/18:3(9Z,12Z,15Z)) (phosphatidylcholine)" reversible="false" fast="false" fbc:lowerFluxBound="cobra_0_bound" fbc:upperFluxBound="R_PLA2PC_DHA_ALNA_c_upper_bound">
        <notes>
          <html xmlns="http://www.w3.org/1999/xhtml">
            <p>SUBSYSTEM: Fatty acid biosynthesis</p>
            <p>KEGG: R01313</p>
            <p>GENE ASSOCIATION: Thaps3a_4497 or Thaps3a_9458 or Thaps3a_21660</p>
            <p>EC NUMBER: 3.1.1.4</p>
            <p>BIOCYC: PHOSPHOLIPASE-A2-RXN</p>
            <p>MNXR: MNXR84847</p>
          </html>
        </notes>
        <listOfReactants>
          <speciesReference species="M_h2o_c" stoichiometry="1" constant="true"/>
          <speciesReference species="M_pc226n3183n3_c" stoichiometry="1" constant="true"/>
        </listOfReactants>
        <listOfProducts>
          <speciesReference species="M_h_c" stoichiometry="1" constant="true"/>
          <speciesReference species="M_lnlnca_c" stoichiometry="1" constant="true"/>
          <speciesReference species="M_1agpc226_c" stoichiometry="1" constant="true"/>
        </listOfProducts>
        <fbc:geneProductAssociation>
          <fbc:or>
            <fbc:geneProductRef fbc:geneProduct="G_Thaps3a_4497"/>
            <fbc:geneProductRef fbc:geneProduct="G_Thaps3a_9458"/>
            <fbc:geneProductRef fbc:geneProduct="G_Thaps3a_21660"/>
          </fbc:or>
        </fbc:geneProductAssociation>
      </reaction>
      <reaction id="R_PLA2PC_MYRS_ARA_c" name="Phospholipase A2 (14:0/20:4(5Z,8Z,11Z,14Z)) (phosphatidylcholine)" reversible="false" fast="false" fbc:lowerFluxBound="cobra_0_bound" fbc:upperFluxBound="R_PLA2PC_MYRS_ARA_c_upper_bound">
        <notes>
          <html xmlns="http://www.w3.org/1999/xhtml">
            <p>SUBSYSTEM: Fatty acid biosynthesis</p>
            <p>KEGG: R01313</p>
            <p>GENE ASSOCIATION: Thaps3a_4497 or Thaps3a_9458 or Thaps3a_21660</p>
            <p>EC NUMBER: 3.1.1.4</p>
            <p>BIOCYC: PHOSPHOLIPASE-A2-RXN</p>
            <p>MNXR: MNXR84847</p>
          </html>
        </notes>
        <listOfReactants>
          <speciesReference species="M_h2o_c" stoichiometry="1" constant="true"/>
          <speciesReference species="M_pc140204n6_c" stoichiometry="1" constant="true"/>
        </listOfReactants>
        <listOfProducts>
          <speciesReference species="M_1agpc140_c" stoichiometry="1" constant="true"/>
          <speciesReference species="M_h_c" stoichiometry="1" constant="true"/>
          <speciesReference species="M_arachd_c" stoichiometry="1" constant="true"/>
        </listOfProducts>
        <fbc:geneProductAssociation>
          <fbc:or>
            <fbc:geneProductRef fbc:geneProduct="G_Thaps3a_4497"/>
            <fbc:geneProductRef fbc:geneProduct="G_Thaps3a_9458"/>
            <fbc:geneProductRef fbc:geneProduct="G_Thaps3a_21660"/>
          </fbc:or>
        </fbc:geneProductAssociation>
      </reaction>
      <reaction id="R_PLA2PC_PALM_ARA_c" name="Phospholipase A2 (16:0/20:4(5Z,8Z,11Z,14Z)) (phosphatidylcholine)" reversible="false" fast="false" fbc:lowerFluxBound="cobra_0_bound" fbc:upperFluxBound="R_PLA2PC_PALM_ARA_c_upper_bound">
        <notes>
          <html xmlns="http://www.w3.org/1999/xhtml">
            <p>SUBSYSTEM: Fatty acid biosynthesis</p>
            <p>KEGG: R01313</p>
            <p>GENE ASSOCIATION: Thaps3a_4497 or Thaps3a_9458 or Thaps3a_21660</p>
            <p>EC NUMBER: 3.1.1.4</p>
            <p>BIOCYC: PHOSPHOLIPASE-A2-RXN</p>
            <p>MNXR: MNXR84847</p>
          </html>
        </notes>
        <listOfReactants>
          <speciesReference species="M_h2o_c" stoichiometry="1" constant="true"/>
          <speciesReference species="M_pc160204n6_c" stoichiometry="1" constant="true"/>
        </listOfReactants>
        <listOfProducts>
          <speciesReference species="M_1agpc160_c" stoichiometry="1" constant="true"/>
          <speciesReference species="M_h_c" stoichiometry="1" constant="true"/>
          <speciesReference species="M_arachd_c" stoichiometry="1" constant="true"/>
        </listOfProducts>
        <fbc:geneProductAssociation>
          <fbc:or>
            <fbc:geneProductRef fbc:geneProduct="G_Thaps3a_4497"/>
            <fbc:geneProductRef fbc:geneProduct="G_Thaps3a_9458"/>
            <fbc:geneProductRef fbc:geneProduct="G_Thaps3a_21660"/>
          </fbc:or>
        </fbc:geneProductAssociation>
      </reaction>
      <reaction id="R_PLA2PC_HDE_ARA_c" name="Phospholipase A2 (16:1(9Z)/20:4(5Z,8Z,11Z,14Z)) (phosphatidylcholine)" reversible="false" fast="false" fbc:lowerFluxBound="cobra_0_bound" fbc:upperFluxBound="R_PLA2PC_HDE_ARA_c_upper_bound">
        <notes>
          <html xmlns="http://www.w3.org/1999/xhtml">
            <p>SUBSYSTEM: Fatty acid biosynthesis</p>
            <p>KEGG: R01313</p>
            <p>GENE ASSOCIATION: Thaps3a_4497 or Thaps3a_9458 or Thaps3a_21660</p>
            <p>EC NUMBER: 3.1.1.4</p>
            <p>BIOCYC: PHOSPHOLIPASE-A2-RXN</p>
            <p>MNXR: MNXR84847</p>
          </html>
        </notes>
        <listOfReactants>
          <speciesReference species="M_h2o_c" stoichiometry="1" constant="true"/>
          <speciesReference species="M_pc1619Z204n6_c" stoichiometry="1" constant="true"/>
        </listOfReactants>
        <listOfProducts>
          <speciesReference species="M_h_c" stoichiometry="1" constant="true"/>
          <speciesReference species="M_1agpc161_c" stoichiometry="1" constant="true"/>
          <speciesReference species="M_arachd_c" stoichiometry="1" constant="true"/>
        </listOfProducts>
        <fbc:geneProductAssociation>
          <fbc:or>
            <fbc:geneProductRef fbc:geneProduct="G_Thaps3a_4497"/>
            <fbc:geneProductRef fbc:geneProduct="G_Thaps3a_9458"/>
            <fbc:geneProductRef fbc:geneProduct="G_Thaps3a_21660"/>
          </fbc:or>
        </fbc:geneProductAssociation>
      </reaction>
      <reaction id="R_PLA2PC_STC_ARA_c" name="Phospholipase A2 (18:0/20:4(5Z,8Z,11Z,14Z)) (phosphatidylcholine)" reversible="false" fast="false" fbc:lowerFluxBound="cobra_0_bound" fbc:upperFluxBound="R_PLA2PC_STC_ARA_c_upper_bound">
        <notes>
          <html xmlns="http://www.w3.org/1999/xhtml">
            <p>SUBSYSTEM: Fatty acid biosynthesis</p>
            <p>KEGG: R01313</p>
            <p>GENE ASSOCIATION: Thaps3a_4497 or Thaps3a_9458 or Thaps3a_21660</p>
            <p>EC NUMBER: 3.1.1.4</p>
            <p>BIOCYC: PHOSPHOLIPASE-A2-RXN</p>
            <p>MNXR: MNXR84847</p>
          </html>
        </notes>
        <listOfReactants>
          <speciesReference species="M_h2o_c" stoichiometry="1" constant="true"/>
          <speciesReference species="M_pc180204n6_c" stoichiometry="1" constant="true"/>
        </listOfReactants>
        <listOfProducts>
          <speciesReference species="M_1agpc180_c" stoichiometry="1" constant="true"/>
          <speciesReference species="M_h_c" stoichiometry="1" constant="true"/>
          <speciesReference species="M_arachd_c" stoichiometry="1" constant="true"/>
        </listOfProducts>
        <fbc:geneProductAssociation>
          <fbc:or>
            <fbc:geneProductRef fbc:geneProduct="G_Thaps3a_4497"/>
            <fbc:geneProductRef fbc:geneProduct="G_Thaps3a_9458"/>
            <fbc:geneProductRef fbc:geneProduct="G_Thaps3a_21660"/>
          </fbc:or>
        </fbc:geneProductAssociation>
      </reaction>
      <reaction id="R_PLA2PC_LNA_ARA_c" name="Phospholipase A2 (18:2(9Z,12Z)/20:4(5Z,8Z,11Z,14Z)) (phosphatidylcholine)" reversible="false" fast="false" fbc:lowerFluxBound="cobra_0_bound" fbc:upperFluxBound="R_PLA2PC_LNA_ARA_c_upper_bound">
        <notes>
          <html xmlns="http://www.w3.org/1999/xhtml">
            <p>SUBSYSTEM: Fatty acid biosynthesis</p>
            <p>KEGG: R01313</p>
            <p>GENE ASSOCIATION: Thaps3a_4497 or Thaps3a_9458 or Thaps3a_21660</p>
            <p>EC NUMBER: 3.1.1.4</p>
            <p>BIOCYC: PHOSPHOLIPASE-A2-RXN</p>
            <p>MNXR: MNXR84847</p>
          </html>
        </notes>
        <listOfReactants>
          <speciesReference species="M_pc182n6204n6_c" stoichiometry="1" constant="true"/>
          <speciesReference species="M_h2o_c" stoichiometry="1" constant="true"/>
        </listOfReactants>
        <listOfProducts>
          <speciesReference species="M_h_c" stoichiometry="1" constant="true"/>
          <speciesReference species="M_1agpc182_c" stoichiometry="1" constant="true"/>
          <speciesReference species="M_arachd_c" stoichiometry="1" constant="true"/>
        </listOfProducts>
        <fbc:geneProductAssociation>
          <fbc:or>
            <fbc:geneProductRef fbc:geneProduct="G_Thaps3a_4497"/>
            <fbc:geneProductRef fbc:geneProduct="G_Thaps3a_9458"/>
            <fbc:geneProductRef fbc:geneProduct="G_Thaps3a_21660"/>
          </fbc:or>
        </fbc:geneProductAssociation>
      </reaction>
      <reaction id="R_PLA2PC_OLE_ARA_c" name="Phospholipase A2 (18:1(9Z)/20:4(5Z,8Z,11Z,14Z)) (phosphatidylcholine)" reversible="false" fast="false" fbc:lowerFluxBound="cobra_0_bound" fbc:upperFluxBound="R_PLA2PC_OLE_ARA_c_upper_bound">
        <notes>
          <html xmlns="http://www.w3.org/1999/xhtml">
            <p>SUBSYSTEM: Fatty acid biosynthesis</p>
            <p>KEGG: R01313</p>
            <p>GENE ASSOCIATION: Thaps3a_4497 or Thaps3a_9458 or Thaps3a_21660</p>
            <p>EC NUMBER: 3.1.1.4</p>
            <p>BIOCYC: PHOSPHOLIPASE-A2-RXN</p>
            <p>MNXR: MNXR84847</p>
          </html>
        </notes>
        <listOfReactants>
          <speciesReference species="M_pc1819Z204n6_c" stoichiometry="1" constant="true"/>
          <speciesReference species="M_h2o_c" stoichiometry="1" constant="true"/>
        </listOfReactants>
        <listOfProducts>
          <speciesReference species="M_1agpc181_c" stoichiometry="1" constant="true"/>
          <speciesReference species="M_h_c" stoichiometry="1" constant="true"/>
          <speciesReference species="M_arachd_c" stoichiometry="1" constant="true"/>
        </listOfProducts>
        <fbc:geneProductAssociation>
          <fbc:or>
            <fbc:geneProductRef fbc:geneProduct="G_Thaps3a_4497"/>
            <fbc:geneProductRef fbc:geneProduct="G_Thaps3a_9458"/>
            <fbc:geneProductRef fbc:geneProduct="G_Thaps3a_21660"/>
          </fbc:or>
        </fbc:geneProductAssociation>
      </reaction>
      <reaction id="R_PLA2PC_EPA_ARA_c" name="Phospholipase A2 (20:5(5Z,8Z,11Z,14Z,17Z)/20:4(5Z,8Z,11Z,14Z)) (phosphatidylcholine)" reversible="false" fast="false" fbc:lowerFluxBound="cobra_0_bound" fbc:upperFluxBound="R_PLA2PC_EPA_ARA_c_upper_bound">
        <notes>
          <html xmlns="http://www.w3.org/1999/xhtml">
            <p>SUBSYSTEM: Fatty acid biosynthesis</p>
            <p>KEGG: R01313</p>
            <p>GENE ASSOCIATION: Thaps3a_4497 or Thaps3a_9458 or Thaps3a_21660</p>
            <p>EC NUMBER: 3.1.1.4</p>
            <p>BIOCYC: PHOSPHOLIPASE-A2-RXN</p>
            <p>MNXR: MNXR84847</p>
          </html>
        </notes>
        <listOfReactants>
          <speciesReference species="M_h2o_c" stoichiometry="1" constant="true"/>
          <speciesReference species="M_pc205n3204n6_c" stoichiometry="1" constant="true"/>
        </listOfReactants>
        <listOfProducts>
          <speciesReference species="M_h_c" stoichiometry="1" constant="true"/>
          <speciesReference species="M_1agpc205_c" stoichiometry="1" constant="true"/>
          <speciesReference species="M_arachd_c" stoichiometry="1" constant="true"/>
        </listOfProducts>
        <fbc:geneProductAssociation>
          <fbc:or>
            <fbc:geneProductRef fbc:geneProduct="G_Thaps3a_4497"/>
            <fbc:geneProductRef fbc:geneProduct="G_Thaps3a_9458"/>
            <fbc:geneProductRef fbc:geneProduct="G_Thaps3a_21660"/>
          </fbc:or>
        </fbc:geneProductAssociation>
      </reaction>
      <reaction id="R_PLA2PC_DHA_ARA_c" name="Phospholipase A2 (22:6(4Z,7Z,10Z,13Z,16Z,19Z)/20:4(5Z,8Z,11Z,14Z)) (phosphatidylcholine)" reversible="false" fast="false" fbc:lowerFluxBound="cobra_0_bound" fbc:upperFluxBound="R_PLA2PC_DHA_ARA_c_upper_bound">
        <notes>
          <html xmlns="http://www.w3.org/1999/xhtml">
            <p>SUBSYSTEM: Fatty acid biosynthesis</p>
            <p>KEGG: R01313</p>
            <p>GENE ASSOCIATION: Thaps3a_4497 or Thaps3a_9458 or Thaps3a_21660</p>
            <p>EC NUMBER: 3.1.1.4</p>
            <p>BIOCYC: PHOSPHOLIPASE-A2-RXN</p>
            <p>MNXR: MNXR84847</p>
          </html>
        </notes>
        <listOfReactants>
          <speciesReference species="M_pc226n3204n6_c" stoichiometry="1" constant="true"/>
          <speciesReference species="M_h2o_c" stoichiometry="1" constant="true"/>
        </listOfReactants>
        <listOfProducts>
          <speciesReference species="M_h_c" stoichiometry="1" constant="true"/>
          <speciesReference species="M_arachd_c" stoichiometry="1" constant="true"/>
          <speciesReference species="M_1agpc226_c" stoichiometry="1" constant="true"/>
        </listOfProducts>
        <fbc:geneProductAssociation>
          <fbc:or>
            <fbc:geneProductRef fbc:geneProduct="G_Thaps3a_4497"/>
            <fbc:geneProductRef fbc:geneProduct="G_Thaps3a_9458"/>
            <fbc:geneProductRef fbc:geneProduct="G_Thaps3a_21660"/>
          </fbc:or>
        </fbc:geneProductAssociation>
      </reaction>
      <reaction id="R_PLA2PE_MYRS_MYRS_c" name="Phospholipase A2 (14:0/14:0) (phosphatidylethanolamine)" reversible="false" fast="false" fbc:lowerFluxBound="cobra_0_bound" fbc:upperFluxBound="R_PLA2PE_MYRS_MYRS_c_upper_bound">
        <notes>
          <html xmlns="http://www.w3.org/1999/xhtml">
            <p>SUBSYSTEM: Fatty acid biosynthesis</p>
            <p>KEGG: R02053</p>
            <p>GENE ASSOCIATION: Thaps3a_4497 or Thaps3a_9458 or Thaps3a_21660</p>
            <p>EC NUMBER: 3.1.1.4</p>
            <p>BIOCYC: RXN0-6725</p>
            <p>MNXR: MNXR84906</p>
          </html>
        </notes>
        <listOfReactants>
          <speciesReference species="M_h2o_c" stoichiometry="1" constant="true"/>
          <speciesReference species="M_pe140_c" stoichiometry="1" constant="true"/>
        </listOfReactants>
        <listOfProducts>
          <speciesReference species="M_1agpe140_c" stoichiometry="1" constant="true"/>
          <speciesReference species="M_h_c" stoichiometry="1" constant="true"/>
          <speciesReference species="M_ttdca_c" stoichiometry="1" constant="true"/>
        </listOfProducts>
        <fbc:geneProductAssociation>
          <fbc:or>
            <fbc:geneProductRef fbc:geneProduct="G_Thaps3a_4497"/>
            <fbc:geneProductRef fbc:geneProduct="G_Thaps3a_9458"/>
            <fbc:geneProductRef fbc:geneProduct="G_Thaps3a_21660"/>
          </fbc:or>
        </fbc:geneProductAssociation>
      </reaction>
      <reaction id="R_PLA2PE_MYRS_PALM_c" name="Phospholipase A2 (14:0/16:0) (phosphatidylethanolamine)" reversible="false" fast="false" fbc:lowerFluxBound="cobra_0_bound" fbc:upperFluxBound="R_PLA2PE_MYRS_PALM_c_upper_bound">
        <notes>
          <html xmlns="http://www.w3.org/1999/xhtml">
            <p>SUBSYSTEM: Fatty acid biosynthesis</p>
            <p>KEGG: R02053</p>
            <p>GENE ASSOCIATION: Thaps3a_4497 or Thaps3a_9458 or Thaps3a_21660</p>
            <p>EC NUMBER: 3.1.1.4</p>
            <p>BIOCYC: RXN0-6725</p>
            <p>MNXR: MNXR84906</p>
          </html>
        </notes>
        <listOfReactants>
          <speciesReference species="M_pe140160_c" stoichiometry="1" constant="true"/>
          <speciesReference species="M_h2o_c" stoichiometry="1" constant="true"/>
        </listOfReactants>
        <listOfProducts>
          <speciesReference species="M_1agpe140_c" stoichiometry="1" constant="true"/>
          <speciesReference species="M_h_c" stoichiometry="1" constant="true"/>
          <speciesReference species="M_hdca_c" stoichiometry="1" constant="true"/>
        </listOfProducts>
        <fbc:geneProductAssociation>
          <fbc:or>
            <fbc:geneProductRef fbc:geneProduct="G_Thaps3a_4497"/>
            <fbc:geneProductRef fbc:geneProduct="G_Thaps3a_9458"/>
            <fbc:geneProductRef fbc:geneProduct="G_Thaps3a_21660"/>
          </fbc:or>
        </fbc:geneProductAssociation>
      </reaction>
      <reaction id="R_PLA2PE_MYRS_HDE_c" name="Phospholipase A2 (14:0/16:1(9Z)) (phosphatidylethanolamine)" reversible="false" fast="false" fbc:lowerFluxBound="cobra_0_bound" fbc:upperFluxBound="R_PLA2PE_MYRS_HDE_c_upper_bound">
        <notes>
          <html xmlns="http://www.w3.org/1999/xhtml">
            <p>SUBSYSTEM: Fatty acid biosynthesis</p>
            <p>KEGG: R02053</p>
            <p>GENE ASSOCIATION: Thaps3a_4497 or Thaps3a_9458 or Thaps3a_21660</p>
            <p>EC NUMBER: 3.1.1.4</p>
            <p>BIOCYC: RXN0-6725</p>
            <p>MNXR: MNXR84906</p>
          </html>
        </notes>
        <listOfReactants>
          <speciesReference species="M_h2o_c" stoichiometry="1" constant="true"/>
          <speciesReference species="M_pe1401619Z_c" stoichiometry="1" constant="true"/>
        </listOfReactants>
        <listOfProducts>
          <speciesReference species="M_1agpe140_c" stoichiometry="1" constant="true"/>
          <speciesReference species="M_h_c" stoichiometry="1" constant="true"/>
          <speciesReference species="M_hdcea_c" stoichiometry="1" constant="true"/>
        </listOfProducts>
        <fbc:geneProductAssociation>
          <fbc:or>
            <fbc:geneProductRef fbc:geneProduct="G_Thaps3a_4497"/>
            <fbc:geneProductRef fbc:geneProduct="G_Thaps3a_9458"/>
            <fbc:geneProductRef fbc:geneProduct="G_Thaps3a_21660"/>
          </fbc:or>
        </fbc:geneProductAssociation>
      </reaction>
      <reaction id="R_PLA2PE_MYRS_STC_c" name="Phospholipase A2 (14:0/18:0) (phosphatidylethanolamine)" reversible="false" fast="false" fbc:lowerFluxBound="cobra_0_bound" fbc:upperFluxBound="R_PLA2PE_MYRS_STC_c_upper_bound">
        <notes>
          <html xmlns="http://www.w3.org/1999/xhtml">
            <p>SUBSYSTEM: Fatty acid biosynthesis</p>
            <p>KEGG: R02053</p>
            <p>GENE ASSOCIATION: Thaps3a_4497 or Thaps3a_9458 or Thaps3a_21660</p>
            <p>EC NUMBER: 3.1.1.4</p>
            <p>BIOCYC: RXN0-6725</p>
            <p>MNXR: MNXR84906</p>
          </html>
        </notes>
        <listOfReactants>
          <speciesReference species="M_pe140180_c" stoichiometry="1" constant="true"/>
          <speciesReference species="M_h2o_c" stoichiometry="1" constant="true"/>
        </listOfReactants>
        <listOfProducts>
          <speciesReference species="M_ocdca_c" stoichiometry="1" constant="true"/>
          <speciesReference species="M_h_c" stoichiometry="1" constant="true"/>
          <speciesReference species="M_1agpe140_c" stoichiometry="1" constant="true"/>
        </listOfProducts>
        <fbc:geneProductAssociation>
          <fbc:or>
            <fbc:geneProductRef fbc:geneProduct="G_Thaps3a_4497"/>
            <fbc:geneProductRef fbc:geneProduct="G_Thaps3a_9458"/>
            <fbc:geneProductRef fbc:geneProduct="G_Thaps3a_21660"/>
          </fbc:or>
        </fbc:geneProductAssociation>
      </reaction>
      <reaction id="R_PLA2PE_MYRS_OLE_c" name="Phospholipase A2 (14:0/18:1(9Z)) (phosphatidylethanolamine)" reversible="false" fast="false" fbc:lowerFluxBound="cobra_0_bound" fbc:upperFluxBound="R_PLA2PE_MYRS_OLE_c_upper_bound">
        <notes>
          <html xmlns="http://www.w3.org/1999/xhtml">
            <p>SUBSYSTEM: Fatty acid biosynthesis</p>
            <p>KEGG: R02053</p>
            <p>GENE ASSOCIATION: Thaps3a_4497 or Thaps3a_9458 or Thaps3a_21660</p>
            <p>EC NUMBER: 3.1.1.4</p>
            <p>BIOCYC: RXN0-6725</p>
            <p>MNXR: MNXR84906</p>
          </html>
        </notes>
        <listOfReactants>
          <speciesReference species="M_pe1401819Z_c" stoichiometry="1" constant="true"/>
          <speciesReference species="M_h2o_c" stoichiometry="1" constant="true"/>
        </listOfReactants>
        <listOfProducts>
          <speciesReference species="M_ocdcea_c" stoichiometry="1" constant="true"/>
          <speciesReference species="M_h_c" stoichiometry="1" constant="true"/>
          <speciesReference species="M_1agpe140_c" stoichiometry="1" constant="true"/>
        </listOfProducts>
        <fbc:geneProductAssociation>
          <fbc:or>
            <fbc:geneProductRef fbc:geneProduct="G_Thaps3a_4497"/>
            <fbc:geneProductRef fbc:geneProduct="G_Thaps3a_9458"/>
            <fbc:geneProductRef fbc:geneProduct="G_Thaps3a_21660"/>
          </fbc:or>
        </fbc:geneProductAssociation>
      </reaction>
      <reaction id="R_PLA2PE_MYRS_EPA_c" name="Phospholipase A2 (14:0/20:5(5Z,8Z,11Z,14Z,17Z)) (phosphatidylethanolamine)" reversible="false" fast="false" fbc:lowerFluxBound="cobra_0_bound" fbc:upperFluxBound="R_PLA2PE_MYRS_EPA_c_upper_bound">
        <notes>
          <html xmlns="http://www.w3.org/1999/xhtml">
            <p>SUBSYSTEM: Fatty acid biosynthesis</p>
            <p>KEGG: R02053</p>
            <p>GENE ASSOCIATION: Thaps3a_4497 or Thaps3a_9458 or Thaps3a_21660</p>
            <p>EC NUMBER: 3.1.1.4</p>
            <p>BIOCYC: RXN0-6725</p>
            <p>MNXR: MNXR84906</p>
          </html>
        </notes>
        <listOfReactants>
          <speciesReference species="M_h2o_c" stoichiometry="1" constant="true"/>
          <speciesReference species="M_pe140205n3_c" stoichiometry="1" constant="true"/>
        </listOfReactants>
        <listOfProducts>
          <speciesReference species="M_1agpe140_c" stoichiometry="1" constant="true"/>
          <speciesReference species="M_h_c" stoichiometry="1" constant="true"/>
          <speciesReference species="M_tmndnc_c" stoichiometry="1" constant="true"/>
        </listOfProducts>
        <fbc:geneProductAssociation>
          <fbc:or>
            <fbc:geneProductRef fbc:geneProduct="G_Thaps3a_4497"/>
            <fbc:geneProductRef fbc:geneProduct="G_Thaps3a_9458"/>
            <fbc:geneProductRef fbc:geneProduct="G_Thaps3a_21660"/>
          </fbc:or>
        </fbc:geneProductAssociation>
      </reaction>
      <reaction id="R_PLA2PE_MYRS_DHA_c" name="Phospholipase A2 (14:0/22:6(4Z,7Z,10Z,13Z,16Z,19Z)) (phosphatidylethanolamine)" reversible="false" fast="false" fbc:lowerFluxBound="cobra_0_bound" fbc:upperFluxBound="R_PLA2PE_MYRS_DHA_c_upper_bound">
        <notes>
          <html xmlns="http://www.w3.org/1999/xhtml">
            <p>SUBSYSTEM: Fatty acid biosynthesis</p>
            <p>KEGG: R02053</p>
            <p>GENE ASSOCIATION: Thaps3a_4497 or Thaps3a_9458 or Thaps3a_21660</p>
            <p>EC NUMBER: 3.1.1.4</p>
            <p>BIOCYC: RXN0-6725</p>
            <p>MNXR: MNXR84906</p>
          </html>
        </notes>
        <listOfReactants>
          <speciesReference species="M_h2o_c" stoichiometry="1" constant="true"/>
          <speciesReference species="M_pe140226n3_c" stoichiometry="1" constant="true"/>
        </listOfReactants>
        <listOfProducts>
          <speciesReference species="M_1agpe140_c" stoichiometry="1" constant="true"/>
          <speciesReference species="M_h_c" stoichiometry="1" constant="true"/>
          <speciesReference species="M_crvnc_c" stoichiometry="1" constant="true"/>
        </listOfProducts>
        <fbc:geneProductAssociation>
          <fbc:or>
            <fbc:geneProductRef fbc:geneProduct="G_Thaps3a_4497"/>
            <fbc:geneProductRef fbc:geneProduct="G_Thaps3a_9458"/>
            <fbc:geneProductRef fbc:geneProduct="G_Thaps3a_21660"/>
          </fbc:or>
        </fbc:geneProductAssociation>
      </reaction>
      <reaction id="R_PLA2PE_PALM_MYRS_c" name="Phospholipase A2 (16:0/14:0) (phosphatidylethanolamine)" reversible="false" fast="false" fbc:lowerFluxBound="cobra_0_bound" fbc:upperFluxBound="R_PLA2PE_PALM_MYRS_c_upper_bound">
        <notes>
          <html xmlns="http://www.w3.org/1999/xhtml">
            <p>SUBSYSTEM: Fatty acid biosynthesis</p>
            <p>KEGG: R02053</p>
            <p>GENE ASSOCIATION: Thaps3a_4497 or Thaps3a_9458 or Thaps3a_21660</p>
            <p>EC NUMBER: 3.1.1.4</p>
            <p>BIOCYC: RXN0-6725</p>
            <p>MNXR: MNXR84906</p>
          </html>
        </notes>
        <listOfReactants>
          <speciesReference species="M_pe160140_c" stoichiometry="1" constant="true"/>
          <speciesReference species="M_h2o_c" stoichiometry="1" constant="true"/>
        </listOfReactants>
        <listOfProducts>
          <speciesReference species="M_ttdca_c" stoichiometry="1" constant="true"/>
          <speciesReference species="M_h_c" stoichiometry="1" constant="true"/>
          <speciesReference species="M_1agpe160_c" stoichiometry="1" constant="true"/>
        </listOfProducts>
        <fbc:geneProductAssociation>
          <fbc:or>
            <fbc:geneProductRef fbc:geneProduct="G_Thaps3a_4497"/>
            <fbc:geneProductRef fbc:geneProduct="G_Thaps3a_9458"/>
            <fbc:geneProductRef fbc:geneProduct="G_Thaps3a_21660"/>
          </fbc:or>
        </fbc:geneProductAssociation>
      </reaction>
      <reaction id="R_PLA2PE_PALM_PALM_c" name="Phospholipase A2 (16:0/16:0) (phosphatidylethanolamine)" reversible="false" fast="false" fbc:lowerFluxBound="cobra_0_bound" fbc:upperFluxBound="R_PLA2PE_PALM_PALM_c_upper_bound">
        <notes>
          <html xmlns="http://www.w3.org/1999/xhtml">
            <p>SUBSYSTEM: Fatty acid biosynthesis</p>
            <p>KEGG: R02053</p>
            <p>GENE ASSOCIATION: Thaps3a_4497 or Thaps3a_9458 or Thaps3a_21660</p>
            <p>EC NUMBER: 3.1.1.4</p>
            <p>BIOCYC: RXN0-6725</p>
            <p>MNXR: MNXR84906</p>
          </html>
        </notes>
        <listOfReactants>
          <speciesReference species="M_h2o_c" stoichiometry="1" constant="true"/>
          <speciesReference species="M_pe160_c" stoichiometry="1" constant="true"/>
        </listOfReactants>
        <listOfProducts>
          <speciesReference species="M_h_c" stoichiometry="1" constant="true"/>
          <speciesReference species="M_1agpe160_c" stoichiometry="1" constant="true"/>
          <speciesReference species="M_hdca_c" stoichiometry="1" constant="true"/>
        </listOfProducts>
        <fbc:geneProductAssociation>
          <fbc:or>
            <fbc:geneProductRef fbc:geneProduct="G_Thaps3a_4497"/>
            <fbc:geneProductRef fbc:geneProduct="G_Thaps3a_9458"/>
            <fbc:geneProductRef fbc:geneProduct="G_Thaps3a_21660"/>
          </fbc:or>
        </fbc:geneProductAssociation>
      </reaction>
      <reaction id="R_PLA2PE_PALM_HDE_c" name="Phospholipase A2 (16:0/16:1(9Z)) (phosphatidylethanolamine)" reversible="false" fast="false" fbc:lowerFluxBound="cobra_0_bound" fbc:upperFluxBound="R_PLA2PE_PALM_HDE_c_upper_bound">
        <notes>
          <html xmlns="http://www.w3.org/1999/xhtml">
            <p>SUBSYSTEM: Fatty acid biosynthesis</p>
            <p>KEGG: R02053</p>
            <p>GENE ASSOCIATION: Thaps3a_4497 or Thaps3a_9458 or Thaps3a_21660</p>
            <p>EC NUMBER: 3.1.1.4</p>
            <p>BIOCYC: RXN0-6725</p>
            <p>MNXR: MNXR84906</p>
          </html>
        </notes>
        <listOfReactants>
          <speciesReference species="M_pe1601619Z_c" stoichiometry="1" constant="true"/>
          <speciesReference species="M_h2o_c" stoichiometry="1" constant="true"/>
        </listOfReactants>
        <listOfProducts>
          <speciesReference species="M_h_c" stoichiometry="1" constant="true"/>
          <speciesReference species="M_1agpe160_c" stoichiometry="1" constant="true"/>
          <speciesReference species="M_hdcea_c" stoichiometry="1" constant="true"/>
        </listOfProducts>
        <fbc:geneProductAssociation>
          <fbc:or>
            <fbc:geneProductRef fbc:geneProduct="G_Thaps3a_4497"/>
            <fbc:geneProductRef fbc:geneProduct="G_Thaps3a_9458"/>
            <fbc:geneProductRef fbc:geneProduct="G_Thaps3a_21660"/>
          </fbc:or>
        </fbc:geneProductAssociation>
      </reaction>
      <reaction id="R_PLA2PE_PALM_STC_c" name="Phospholipase A2 (16:0/18:0) (phosphatidylethanolamine)" reversible="false" fast="false" fbc:lowerFluxBound="cobra_0_bound" fbc:upperFluxBound="R_PLA2PE_PALM_STC_c_upper_bound">
        <notes>
          <html xmlns="http://www.w3.org/1999/xhtml">
            <p>SUBSYSTEM: Fatty acid biosynthesis</p>
            <p>KEGG: R02053</p>
            <p>GENE ASSOCIATION: Thaps3a_4497 or Thaps3a_9458 or Thaps3a_21660</p>
            <p>EC NUMBER: 3.1.1.4</p>
            <p>BIOCYC: RXN0-6725</p>
            <p>MNXR: MNXR84906</p>
          </html>
        </notes>
        <listOfReactants>
          <speciesReference species="M_h2o_c" stoichiometry="1" constant="true"/>
          <speciesReference species="M_pe160180_c" stoichiometry="1" constant="true"/>
        </listOfReactants>
        <listOfProducts>
          <speciesReference species="M_ocdca_c" stoichiometry="1" constant="true"/>
          <speciesReference species="M_h_c" stoichiometry="1" constant="true"/>
          <speciesReference species="M_1agpe160_c" stoichiometry="1" constant="true"/>
        </listOfProducts>
        <fbc:geneProductAssociation>
          <fbc:or>
            <fbc:geneProductRef fbc:geneProduct="G_Thaps3a_4497"/>
            <fbc:geneProductRef fbc:geneProduct="G_Thaps3a_9458"/>
            <fbc:geneProductRef fbc:geneProduct="G_Thaps3a_21660"/>
          </fbc:or>
        </fbc:geneProductAssociation>
      </reaction>
      <reaction id="R_PLA2PE_PALM_OLE_c" name="Phospholipase A2 (16:0/18:1(9Z)) (phosphatidylethanolamine)" reversible="false" fast="false" fbc:lowerFluxBound="cobra_0_bound" fbc:upperFluxBound="R_PLA2PE_PALM_OLE_c_upper_bound">
        <notes>
          <html xmlns="http://www.w3.org/1999/xhtml">
            <p>SUBSYSTEM: Fatty acid biosynthesis</p>
            <p>KEGG: R02053</p>
            <p>GENE ASSOCIATION: Thaps3a_4497 or Thaps3a_9458 or Thaps3a_21660</p>
            <p>EC NUMBER: 3.1.1.4</p>
            <p>BIOCYC: RXN0-6725</p>
            <p>MNXR: MNXR84906</p>
          </html>
        </notes>
        <listOfReactants>
          <speciesReference species="M_h2o_c" stoichiometry="1" constant="true"/>
          <speciesReference species="M_pe1601819Z_c" stoichiometry="1" constant="true"/>
        </listOfReactants>
        <listOfProducts>
          <speciesReference species="M_ocdcea_c" stoichiometry="1" constant="true"/>
          <speciesReference species="M_h_c" stoichiometry="1" constant="true"/>
          <speciesReference species="M_1agpe160_c" stoichiometry="1" constant="true"/>
        </listOfProducts>
        <fbc:geneProductAssociation>
          <fbc:or>
            <fbc:geneProductRef fbc:geneProduct="G_Thaps3a_4497"/>
            <fbc:geneProductRef fbc:geneProduct="G_Thaps3a_9458"/>
            <fbc:geneProductRef fbc:geneProduct="G_Thaps3a_21660"/>
          </fbc:or>
        </fbc:geneProductAssociation>
      </reaction>
      <reaction id="R_PLA2PE_PALM_EPA_c" name="Phospholipase A2 (16:0/20:5(5Z,8Z,11Z,14Z,17Z)) (phosphatidylethanolamine)" reversible="false" fast="false" fbc:lowerFluxBound="cobra_0_bound" fbc:upperFluxBound="R_PLA2PE_PALM_EPA_c_upper_bound">
        <notes>
          <html xmlns="http://www.w3.org/1999/xhtml">
            <p>SUBSYSTEM: Fatty acid biosynthesis</p>
            <p>KEGG: R02053</p>
            <p>GENE ASSOCIATION: Thaps3a_4497 or Thaps3a_9458 or Thaps3a_21660</p>
            <p>EC NUMBER: 3.1.1.4</p>
            <p>BIOCYC: RXN0-6725</p>
            <p>MNXR: MNXR84906</p>
          </html>
        </notes>
        <listOfReactants>
          <speciesReference species="M_h2o_c" stoichiometry="1" constant="true"/>
          <speciesReference species="M_pe160205n3_c" stoichiometry="1" constant="true"/>
        </listOfReactants>
        <listOfProducts>
          <speciesReference species="M_h_c" stoichiometry="1" constant="true"/>
          <speciesReference species="M_1agpe160_c" stoichiometry="1" constant="true"/>
          <speciesReference species="M_tmndnc_c" stoichiometry="1" constant="true"/>
        </listOfProducts>
        <fbc:geneProductAssociation>
          <fbc:or>
            <fbc:geneProductRef fbc:geneProduct="G_Thaps3a_4497"/>
            <fbc:geneProductRef fbc:geneProduct="G_Thaps3a_9458"/>
            <fbc:geneProductRef fbc:geneProduct="G_Thaps3a_21660"/>
          </fbc:or>
        </fbc:geneProductAssociation>
      </reaction>
      <reaction id="R_PLA2PE_PALM_DHA_c" name="Phospholipase A2 (16:0/22:6(4Z,7Z,10Z,13Z,16Z,19Z)) (phosphatidylethanolamine)" reversible="false" fast="false" fbc:lowerFluxBound="cobra_0_bound" fbc:upperFluxBound="R_PLA2PE_PALM_DHA_c_upper_bound">
        <notes>
          <html xmlns="http://www.w3.org/1999/xhtml">
            <p>SUBSYSTEM: Fatty acid biosynthesis</p>
            <p>KEGG: R02053</p>
            <p>GENE ASSOCIATION: Thaps3a_4497 or Thaps3a_9458 or Thaps3a_21660</p>
            <p>EC NUMBER: 3.1.1.4</p>
            <p>BIOCYC: RXN0-6725</p>
            <p>MNXR: MNXR84906</p>
          </html>
        </notes>
        <listOfReactants>
          <speciesReference species="M_h2o_c" stoichiometry="1" constant="true"/>
          <speciesReference species="M_pe160226n3_c" stoichiometry="1" constant="true"/>
        </listOfReactants>
        <listOfProducts>
          <speciesReference species="M_h_c" stoichiometry="1" constant="true"/>
          <speciesReference species="M_1agpe160_c" stoichiometry="1" constant="true"/>
          <speciesReference species="M_crvnc_c" stoichiometry="1" constant="true"/>
        </listOfProducts>
        <fbc:geneProductAssociation>
          <fbc:or>
            <fbc:geneProductRef fbc:geneProduct="G_Thaps3a_4497"/>
            <fbc:geneProductRef fbc:geneProduct="G_Thaps3a_9458"/>
            <fbc:geneProductRef fbc:geneProduct="G_Thaps3a_21660"/>
          </fbc:or>
        </fbc:geneProductAssociation>
      </reaction>
      <reaction id="R_PLA2PE_HDE_MYRS_c" name="Phospholipase A2 (16:1(9Z)/14:0) (phosphatidylethanolamine)" reversible="false" fast="false" fbc:lowerFluxBound="cobra_0_bound" fbc:upperFluxBound="R_PLA2PE_HDE_MYRS_c_upper_bound">
        <notes>
          <html xmlns="http://www.w3.org/1999/xhtml">
            <p>SUBSYSTEM: Fatty acid biosynthesis</p>
            <p>KEGG: R02053</p>
            <p>GENE ASSOCIATION: Thaps3a_4497 or Thaps3a_9458 or Thaps3a_21660</p>
            <p>EC NUMBER: 3.1.1.4</p>
            <p>BIOCYC: RXN0-6725</p>
            <p>MNXR: MNXR84906</p>
          </html>
        </notes>
        <listOfReactants>
          <speciesReference species="M_h2o_c" stoichiometry="1" constant="true"/>
          <speciesReference species="M_pe1619Z140_c" stoichiometry="1" constant="true"/>
        </listOfReactants>
        <listOfProducts>
          <speciesReference species="M_1agpe161_c" stoichiometry="1" constant="true"/>
          <speciesReference species="M_h_c" stoichiometry="1" constant="true"/>
          <speciesReference species="M_ttdca_c" stoichiometry="1" constant="true"/>
        </listOfProducts>
        <fbc:geneProductAssociation>
          <fbc:or>
            <fbc:geneProductRef fbc:geneProduct="G_Thaps3a_4497"/>
            <fbc:geneProductRef fbc:geneProduct="G_Thaps3a_9458"/>
            <fbc:geneProductRef fbc:geneProduct="G_Thaps3a_21660"/>
          </fbc:or>
        </fbc:geneProductAssociation>
      </reaction>
      <reaction id="R_PLA2PE_HDE_PALM_c" name="Phospholipase A2 (16:1(9Z)/16:0) (phosphatidylethanolamine)" reversible="false" fast="false" fbc:lowerFluxBound="cobra_0_bound" fbc:upperFluxBound="R_PLA2PE_HDE_PALM_c_upper_bound">
        <notes>
          <html xmlns="http://www.w3.org/1999/xhtml">
            <p>SUBSYSTEM: Fatty acid biosynthesis</p>
            <p>KEGG: R02053</p>
            <p>GENE ASSOCIATION: Thaps3a_4497 or Thaps3a_9458 or Thaps3a_21660</p>
            <p>EC NUMBER: 3.1.1.4</p>
            <p>BIOCYC: RXN0-6725</p>
            <p>MNXR: MNXR84906</p>
          </html>
        </notes>
        <listOfReactants>
          <speciesReference species="M_h2o_c" stoichiometry="1" constant="true"/>
          <speciesReference species="M_pe1619Z160_c" stoichiometry="1" constant="true"/>
        </listOfReactants>
        <listOfProducts>
          <speciesReference species="M_1agpe161_c" stoichiometry="1" constant="true"/>
          <speciesReference species="M_h_c" stoichiometry="1" constant="true"/>
          <speciesReference species="M_hdca_c" stoichiometry="1" constant="true"/>
        </listOfProducts>
        <fbc:geneProductAssociation>
          <fbc:or>
            <fbc:geneProductRef fbc:geneProduct="G_Thaps3a_4497"/>
            <fbc:geneProductRef fbc:geneProduct="G_Thaps3a_9458"/>
            <fbc:geneProductRef fbc:geneProduct="G_Thaps3a_21660"/>
          </fbc:or>
        </fbc:geneProductAssociation>
      </reaction>
      <reaction id="R_PLA2PE_HDE_HDE_c" name="Phospholipase A2 (16:1(9Z)/16:1(9Z)) (phosphatidylethanolamine)" reversible="false" fast="false" fbc:lowerFluxBound="cobra_0_bound" fbc:upperFluxBound="R_PLA2PE_HDE_HDE_c_upper_bound">
        <notes>
          <html xmlns="http://www.w3.org/1999/xhtml">
            <p>SUBSYSTEM: Fatty acid biosynthesis</p>
            <p>KEGG: R02053</p>
            <p>GENE ASSOCIATION: Thaps3a_4497 or Thaps3a_9458 or Thaps3a_21660</p>
            <p>EC NUMBER: 3.1.1.4</p>
            <p>BIOCYC: RXN0-6725</p>
            <p>MNXR: MNXR84906</p>
          </html>
        </notes>
        <listOfReactants>
          <speciesReference species="M_pe161_c" stoichiometry="1" constant="true"/>
          <speciesReference species="M_h2o_c" stoichiometry="1" constant="true"/>
        </listOfReactants>
        <listOfProducts>
          <speciesReference species="M_1agpe161_c" stoichiometry="1" constant="true"/>
          <speciesReference species="M_h_c" stoichiometry="1" constant="true"/>
          <speciesReference species="M_hdcea_c" stoichiometry="1" constant="true"/>
        </listOfProducts>
        <fbc:geneProductAssociation>
          <fbc:or>
            <fbc:geneProductRef fbc:geneProduct="G_Thaps3a_4497"/>
            <fbc:geneProductRef fbc:geneProduct="G_Thaps3a_9458"/>
            <fbc:geneProductRef fbc:geneProduct="G_Thaps3a_21660"/>
          </fbc:or>
        </fbc:geneProductAssociation>
      </reaction>
      <reaction id="R_PLA2PE_HDE_STC_c" name="Phospholipase A2 (16:1(9Z)/18:0) (phosphatidylethanolamine)" reversible="false" fast="false" fbc:lowerFluxBound="cobra_0_bound" fbc:upperFluxBound="R_PLA2PE_HDE_STC_c_upper_bound">
        <notes>
          <html xmlns="http://www.w3.org/1999/xhtml">
            <p>SUBSYSTEM: Fatty acid biosynthesis</p>
            <p>KEGG: R02053</p>
            <p>GENE ASSOCIATION: Thaps3a_4497 or Thaps3a_9458 or Thaps3a_21660</p>
            <p>EC NUMBER: 3.1.1.4</p>
            <p>BIOCYC: RXN0-6725</p>
            <p>MNXR: MNXR84906</p>
          </html>
        </notes>
        <listOfReactants>
          <speciesReference species="M_h2o_c" stoichiometry="1" constant="true"/>
          <speciesReference species="M_pe1619Z180_c" stoichiometry="1" constant="true"/>
        </listOfReactants>
        <listOfProducts>
          <speciesReference species="M_1agpe161_c" stoichiometry="1" constant="true"/>
          <speciesReference species="M_ocdca_c" stoichiometry="1" constant="true"/>
          <speciesReference species="M_h_c" stoichiometry="1" constant="true"/>
        </listOfProducts>
        <fbc:geneProductAssociation>
          <fbc:or>
            <fbc:geneProductRef fbc:geneProduct="G_Thaps3a_4497"/>
            <fbc:geneProductRef fbc:geneProduct="G_Thaps3a_9458"/>
            <fbc:geneProductRef fbc:geneProduct="G_Thaps3a_21660"/>
          </fbc:or>
        </fbc:geneProductAssociation>
      </reaction>
      <reaction id="R_PLA2PE_HDE_OLE_c" name="Phospholipase A2 (16:1(9Z)/18:1(9Z)) (phosphatidylethanolamine)" reversible="false" fast="false" fbc:lowerFluxBound="cobra_0_bound" fbc:upperFluxBound="R_PLA2PE_HDE_OLE_c_upper_bound">
        <notes>
          <html xmlns="http://www.w3.org/1999/xhtml">
            <p>SUBSYSTEM: Fatty acid biosynthesis</p>
            <p>KEGG: R02053</p>
            <p>GENE ASSOCIATION: Thaps3a_4497 or Thaps3a_9458 or Thaps3a_21660</p>
            <p>EC NUMBER: 3.1.1.4</p>
            <p>BIOCYC: RXN0-6725</p>
            <p>MNXR: MNXR84906</p>
          </html>
        </notes>
        <listOfReactants>
          <speciesReference species="M_pe1619Z1819Z_c" stoichiometry="1" constant="true"/>
          <speciesReference species="M_h2o_c" stoichiometry="1" constant="true"/>
        </listOfReactants>
        <listOfProducts>
          <speciesReference species="M_ocdcea_c" stoichiometry="1" constant="true"/>
          <speciesReference species="M_1agpe161_c" stoichiometry="1" constant="true"/>
          <speciesReference species="M_h_c" stoichiometry="1" constant="true"/>
        </listOfProducts>
        <fbc:geneProductAssociation>
          <fbc:or>
            <fbc:geneProductRef fbc:geneProduct="G_Thaps3a_4497"/>
            <fbc:geneProductRef fbc:geneProduct="G_Thaps3a_9458"/>
            <fbc:geneProductRef fbc:geneProduct="G_Thaps3a_21660"/>
          </fbc:or>
        </fbc:geneProductAssociation>
      </reaction>
      <reaction id="R_PLA2PE_HDE_EPA_c" name="Phospholipase A2 (16:1(9Z)/20:5(5Z,8Z,11Z,14Z,17Z)) (phosphatidylethanolamine)" reversible="false" fast="false" fbc:lowerFluxBound="cobra_0_bound" fbc:upperFluxBound="R_PLA2PE_HDE_EPA_c_upper_bound">
        <notes>
          <html xmlns="http://www.w3.org/1999/xhtml">
            <p>SUBSYSTEM: Fatty acid biosynthesis</p>
            <p>KEGG: R02053</p>
            <p>GENE ASSOCIATION: Thaps3a_4497 or Thaps3a_9458 or Thaps3a_21660</p>
            <p>EC NUMBER: 3.1.1.4</p>
            <p>BIOCYC: RXN0-6725</p>
            <p>MNXR: MNXR84906</p>
          </html>
        </notes>
        <listOfReactants>
          <speciesReference species="M_pe1619Z205n3_c" stoichiometry="1" constant="true"/>
          <speciesReference species="M_h2o_c" stoichiometry="1" constant="true"/>
        </listOfReactants>
        <listOfProducts>
          <speciesReference species="M_1agpe161_c" stoichiometry="1" constant="true"/>
          <speciesReference species="M_h_c" stoichiometry="1" constant="true"/>
          <speciesReference species="M_tmndnc_c" stoichiometry="1" constant="true"/>
        </listOfProducts>
        <fbc:geneProductAssociation>
          <fbc:or>
            <fbc:geneProductRef fbc:geneProduct="G_Thaps3a_4497"/>
            <fbc:geneProductRef fbc:geneProduct="G_Thaps3a_9458"/>
            <fbc:geneProductRef fbc:geneProduct="G_Thaps3a_21660"/>
          </fbc:or>
        </fbc:geneProductAssociation>
      </reaction>
      <reaction id="R_PLA2PE_HDE_DHA_c" name="Phospholipase A2 (16:1(9Z)/22:6(4Z,7Z,10Z,13Z,16Z,19Z)) (phosphatidylethanolamine)" reversible="false" fast="false" fbc:lowerFluxBound="cobra_0_bound" fbc:upperFluxBound="R_PLA2PE_HDE_DHA_c_upper_bound">
        <notes>
          <html xmlns="http://www.w3.org/1999/xhtml">
            <p>SUBSYSTEM: Fatty acid biosynthesis</p>
            <p>KEGG: R02053</p>
            <p>GENE ASSOCIATION: Thaps3a_4497 or Thaps3a_9458 or Thaps3a_21660</p>
            <p>EC NUMBER: 3.1.1.4</p>
            <p>BIOCYC: RXN0-6725</p>
            <p>MNXR: MNXR84906</p>
          </html>
        </notes>
        <listOfReactants>
          <speciesReference species="M_h2o_c" stoichiometry="1" constant="true"/>
          <speciesReference species="M_pe1619Z226n3_c" stoichiometry="1" constant="true"/>
        </listOfReactants>
        <listOfProducts>
          <speciesReference species="M_1agpe161_c" stoichiometry="1" constant="true"/>
          <speciesReference species="M_h_c" stoichiometry="1" constant="true"/>
          <speciesReference species="M_crvnc_c" stoichiometry="1" constant="true"/>
        </listOfProducts>
        <fbc:geneProductAssociation>
          <fbc:or>
            <fbc:geneProductRef fbc:geneProduct="G_Thaps3a_4497"/>
            <fbc:geneProductRef fbc:geneProduct="G_Thaps3a_9458"/>
            <fbc:geneProductRef fbc:geneProduct="G_Thaps3a_21660"/>
          </fbc:or>
        </fbc:geneProductAssociation>
      </reaction>
      <reaction id="R_PLA2PE_STC_MYRS_c" name="Phospholipase A2 (18:0/14:0) (phosphatidylethanolamine)" reversible="false" fast="false" fbc:lowerFluxBound="cobra_0_bound" fbc:upperFluxBound="R_PLA2PE_STC_MYRS_c_upper_bound">
        <notes>
          <html xmlns="http://www.w3.org/1999/xhtml">
            <p>SUBSYSTEM: Fatty acid biosynthesis</p>
            <p>KEGG: R02053</p>
            <p>GENE ASSOCIATION: Thaps3a_4497 or Thaps3a_9458 or Thaps3a_21660</p>
            <p>EC NUMBER: 3.1.1.4</p>
            <p>BIOCYC: RXN0-6725</p>
            <p>MNXR: MNXR84906</p>
          </html>
        </notes>
        <listOfReactants>
          <speciesReference species="M_pe180140_c" stoichiometry="1" constant="true"/>
          <speciesReference species="M_h2o_c" stoichiometry="1" constant="true"/>
        </listOfReactants>
        <listOfProducts>
          <speciesReference species="M_h_c" stoichiometry="1" constant="true"/>
          <speciesReference species="M_1agpe180_c" stoichiometry="1" constant="true"/>
          <speciesReference species="M_ttdca_c" stoichiometry="1" constant="true"/>
        </listOfProducts>
        <fbc:geneProductAssociation>
          <fbc:or>
            <fbc:geneProductRef fbc:geneProduct="G_Thaps3a_4497"/>
            <fbc:geneProductRef fbc:geneProduct="G_Thaps3a_9458"/>
            <fbc:geneProductRef fbc:geneProduct="G_Thaps3a_21660"/>
          </fbc:or>
        </fbc:geneProductAssociation>
      </reaction>
      <reaction id="R_PLA2PE_STC_PALM_c" name="Phospholipase A2 (18:0/16:0) (phosphatidylethanolamine)" reversible="false" fast="false" fbc:lowerFluxBound="cobra_0_bound" fbc:upperFluxBound="R_PLA2PE_STC_PALM_c_upper_bound">
        <notes>
          <html xmlns="http://www.w3.org/1999/xhtml">
            <p>SUBSYSTEM: Fatty acid biosynthesis</p>
            <p>KEGG: R02053</p>
            <p>GENE ASSOCIATION: Thaps3a_4497 or Thaps3a_9458 or Thaps3a_21660</p>
            <p>EC NUMBER: 3.1.1.4</p>
            <p>BIOCYC: RXN0-6725</p>
            <p>MNXR: MNXR84906</p>
          </html>
        </notes>
        <listOfReactants>
          <speciesReference species="M_pe180160_c" stoichiometry="1" constant="true"/>
          <speciesReference species="M_h2o_c" stoichiometry="1" constant="true"/>
        </listOfReactants>
        <listOfProducts>
          <speciesReference species="M_hdca_c" stoichiometry="1" constant="true"/>
          <speciesReference species="M_h_c" stoichiometry="1" constant="true"/>
          <speciesReference species="M_1agpe180_c" stoichiometry="1" constant="true"/>
        </listOfProducts>
        <fbc:geneProductAssociation>
          <fbc:or>
            <fbc:geneProductRef fbc:geneProduct="G_Thaps3a_4497"/>
            <fbc:geneProductRef fbc:geneProduct="G_Thaps3a_9458"/>
            <fbc:geneProductRef fbc:geneProduct="G_Thaps3a_21660"/>
          </fbc:or>
        </fbc:geneProductAssociation>
      </reaction>
      <reaction id="R_PLA2PE_STC_HDE_c" name="Phospholipase A2 (18:0/16:1(9Z)) (phosphatidylethanolamine)" reversible="false" fast="false" fbc:lowerFluxBound="cobra_0_bound" fbc:upperFluxBound="R_PLA2PE_STC_HDE_c_upper_bound">
        <notes>
          <html xmlns="http://www.w3.org/1999/xhtml">
            <p>SUBSYSTEM: Fatty acid biosynthesis</p>
            <p>KEGG: R02053</p>
            <p>GENE ASSOCIATION: Thaps3a_4497 or Thaps3a_9458 or Thaps3a_21660</p>
            <p>EC NUMBER: 3.1.1.4</p>
            <p>BIOCYC: RXN0-6725</p>
            <p>MNXR: MNXR84906</p>
          </html>
        </notes>
        <listOfReactants>
          <speciesReference species="M_h2o_c" stoichiometry="1" constant="true"/>
          <speciesReference species="M_pe1801619Z_c" stoichiometry="1" constant="true"/>
        </listOfReactants>
        <listOfProducts>
          <speciesReference species="M_1agpe180_c" stoichiometry="1" constant="true"/>
          <speciesReference species="M_h_c" stoichiometry="1" constant="true"/>
          <speciesReference species="M_hdcea_c" stoichiometry="1" constant="true"/>
        </listOfProducts>
        <fbc:geneProductAssociation>
          <fbc:or>
            <fbc:geneProductRef fbc:geneProduct="G_Thaps3a_4497"/>
            <fbc:geneProductRef fbc:geneProduct="G_Thaps3a_9458"/>
            <fbc:geneProductRef fbc:geneProduct="G_Thaps3a_21660"/>
          </fbc:or>
        </fbc:geneProductAssociation>
      </reaction>
      <reaction id="R_PLA2PE_STC_STC_c" name="Phospholipase A2 (18:0/18:0) (phosphatidylethanolamine)" reversible="false" fast="false" fbc:lowerFluxBound="cobra_0_bound" fbc:upperFluxBound="R_PLA2PE_STC_STC_c_upper_bound">
        <notes>
          <html xmlns="http://www.w3.org/1999/xhtml">
            <p>SUBSYSTEM: Fatty acid biosynthesis</p>
            <p>KEGG: R02053</p>
            <p>GENE ASSOCIATION: Thaps3a_4497 or Thaps3a_9458 or Thaps3a_21660</p>
            <p>EC NUMBER: 3.1.1.4</p>
            <p>BIOCYC: RXN0-6725</p>
            <p>MNXR: MNXR84906</p>
          </html>
        </notes>
        <listOfReactants>
          <speciesReference species="M_h2o_c" stoichiometry="1" constant="true"/>
          <speciesReference species="M_pe180_c" stoichiometry="1" constant="true"/>
        </listOfReactants>
        <listOfProducts>
          <speciesReference species="M_ocdca_c" stoichiometry="1" constant="true"/>
          <speciesReference species="M_h_c" stoichiometry="1" constant="true"/>
          <speciesReference species="M_1agpe180_c" stoichiometry="1" constant="true"/>
        </listOfProducts>
        <fbc:geneProductAssociation>
          <fbc:or>
            <fbc:geneProductRef fbc:geneProduct="G_Thaps3a_4497"/>
            <fbc:geneProductRef fbc:geneProduct="G_Thaps3a_9458"/>
            <fbc:geneProductRef fbc:geneProduct="G_Thaps3a_21660"/>
          </fbc:or>
        </fbc:geneProductAssociation>
      </reaction>
      <reaction id="R_PLA2PE_STC_OLE_c" name="Phospholipase A2 (18:0/18:1(9Z)) (phosphatidylethanolamine)" reversible="false" fast="false" fbc:lowerFluxBound="cobra_0_bound" fbc:upperFluxBound="R_PLA2PE_STC_OLE_c_upper_bound">
        <notes>
          <html xmlns="http://www.w3.org/1999/xhtml">
            <p>SUBSYSTEM: Fatty acid biosynthesis</p>
            <p>KEGG: R02053</p>
            <p>GENE ASSOCIATION: Thaps3a_4497 or Thaps3a_9458 or Thaps3a_21660</p>
            <p>EC NUMBER: 3.1.1.4</p>
            <p>BIOCYC: RXN0-6725</p>
            <p>MNXR: MNXR84906</p>
          </html>
        </notes>
        <listOfReactants>
          <speciesReference species="M_h2o_c" stoichiometry="1" constant="true"/>
          <speciesReference species="M_pe1801819Z_c" stoichiometry="1" constant="true"/>
        </listOfReactants>
        <listOfProducts>
          <speciesReference species="M_ocdcea_c" stoichiometry="1" constant="true"/>
          <speciesReference species="M_1agpe180_c" stoichiometry="1" constant="true"/>
          <speciesReference species="M_h_c" stoichiometry="1" constant="true"/>
        </listOfProducts>
        <fbc:geneProductAssociation>
          <fbc:or>
            <fbc:geneProductRef fbc:geneProduct="G_Thaps3a_4497"/>
            <fbc:geneProductRef fbc:geneProduct="G_Thaps3a_9458"/>
            <fbc:geneProductRef fbc:geneProduct="G_Thaps3a_21660"/>
          </fbc:or>
        </fbc:geneProductAssociation>
      </reaction>
      <reaction id="R_PLA2PE_STC_EPA_c" name="Phospholipase A2 (18:0/20:5(5Z,8Z,11Z,14Z,17Z)) (phosphatidylethanolamine)" reversible="false" fast="false" fbc:lowerFluxBound="cobra_0_bound" fbc:upperFluxBound="R_PLA2PE_STC_EPA_c_upper_bound">
        <notes>
          <html xmlns="http://www.w3.org/1999/xhtml">
            <p>SUBSYSTEM: Fatty acid biosynthesis</p>
            <p>KEGG: R02053</p>
            <p>GENE ASSOCIATION: Thaps3a_4497 or Thaps3a_9458 or Thaps3a_21660</p>
            <p>EC NUMBER: 3.1.1.4</p>
            <p>BIOCYC: RXN0-6725</p>
            <p>MNXR: MNXR84906</p>
          </html>
        </notes>
        <listOfReactants>
          <speciesReference species="M_h2o_c" stoichiometry="1" constant="true"/>
          <speciesReference species="M_pe180205n3_c" stoichiometry="1" constant="true"/>
        </listOfReactants>
        <listOfProducts>
          <speciesReference species="M_h_c" stoichiometry="1" constant="true"/>
          <speciesReference species="M_tmndnc_c" stoichiometry="1" constant="true"/>
          <speciesReference species="M_1agpe180_c" stoichiometry="1" constant="true"/>
        </listOfProducts>
        <fbc:geneProductAssociation>
          <fbc:or>
            <fbc:geneProductRef fbc:geneProduct="G_Thaps3a_4497"/>
            <fbc:geneProductRef fbc:geneProduct="G_Thaps3a_9458"/>
            <fbc:geneProductRef fbc:geneProduct="G_Thaps3a_21660"/>
          </fbc:or>
        </fbc:geneProductAssociation>
      </reaction>
      <reaction id="R_PLA2PE_STC_DHA_c" name="Phospholipase A2 (18:0/22:6(4Z,7Z,10Z,13Z,16Z,19Z)) (phosphatidylethanolamine)" reversible="false" fast="false" fbc:lowerFluxBound="cobra_0_bound" fbc:upperFluxBound="R_PLA2PE_STC_DHA_c_upper_bound">
        <notes>
          <html xmlns="http://www.w3.org/1999/xhtml">
            <p>SUBSYSTEM: Fatty acid biosynthesis</p>
            <p>KEGG: R02053</p>
            <p>GENE ASSOCIATION: Thaps3a_4497 or Thaps3a_9458 or Thaps3a_21660</p>
            <p>EC NUMBER: 3.1.1.4</p>
            <p>BIOCYC: RXN0-6725</p>
            <p>MNXR: MNXR84906</p>
          </html>
        </notes>
        <listOfReactants>
          <speciesReference species="M_pe180226n3_c" stoichiometry="1" constant="true"/>
          <speciesReference species="M_h2o_c" stoichiometry="1" constant="true"/>
        </listOfReactants>
        <listOfProducts>
          <speciesReference species="M_1agpe180_c" stoichiometry="1" constant="true"/>
          <speciesReference species="M_h_c" stoichiometry="1" constant="true"/>
          <speciesReference species="M_crvnc_c" stoichiometry="1" constant="true"/>
        </listOfProducts>
        <fbc:geneProductAssociation>
          <fbc:or>
            <fbc:geneProductRef fbc:geneProduct="G_Thaps3a_4497"/>
            <fbc:geneProductRef fbc:geneProduct="G_Thaps3a_9458"/>
            <fbc:geneProductRef fbc:geneProduct="G_Thaps3a_21660"/>
          </fbc:or>
        </fbc:geneProductAssociation>
      </reaction>
      <reaction id="R_PLA2PE_OLE_MYRS_c" name="Phospholipase A2 (18:1(9Z)/14:0) (phosphatidylethanolamine)" reversible="false" fast="false" fbc:lowerFluxBound="cobra_0_bound" fbc:upperFluxBound="R_PLA2PE_OLE_MYRS_c_upper_bound">
        <notes>
          <html xmlns="http://www.w3.org/1999/xhtml">
            <p>SUBSYSTEM: Fatty acid biosynthesis</p>
            <p>KEGG: R02053</p>
            <p>GENE ASSOCIATION: Thaps3a_4497 or Thaps3a_9458 or Thaps3a_21660</p>
            <p>EC NUMBER: 3.1.1.4</p>
            <p>BIOCYC: RXN0-6725</p>
            <p>MNXR: MNXR84906</p>
          </html>
        </notes>
        <listOfReactants>
          <speciesReference species="M_h2o_c" stoichiometry="1" constant="true"/>
          <speciesReference species="M_pe1819Z140_c" stoichiometry="1" constant="true"/>
        </listOfReactants>
        <listOfProducts>
          <speciesReference species="M_1agpe181_c" stoichiometry="1" constant="true"/>
          <speciesReference species="M_h_c" stoichiometry="1" constant="true"/>
          <speciesReference species="M_ttdca_c" stoichiometry="1" constant="true"/>
        </listOfProducts>
        <fbc:geneProductAssociation>
          <fbc:or>
            <fbc:geneProductRef fbc:geneProduct="G_Thaps3a_4497"/>
            <fbc:geneProductRef fbc:geneProduct="G_Thaps3a_9458"/>
            <fbc:geneProductRef fbc:geneProduct="G_Thaps3a_21660"/>
          </fbc:or>
        </fbc:geneProductAssociation>
      </reaction>
      <reaction id="R_PLA2PE_OLE_PALM_c" name="Phospholipase A2 (18:1(9Z)/16:0) (phosphatidylethanolamine)" reversible="false" fast="false" fbc:lowerFluxBound="cobra_0_bound" fbc:upperFluxBound="R_PLA2PE_OLE_PALM_c_upper_bound">
        <notes>
          <html xmlns="http://www.w3.org/1999/xhtml">
            <p>SUBSYSTEM: Fatty acid biosynthesis</p>
            <p>KEGG: R02053</p>
            <p>GENE ASSOCIATION: Thaps3a_4497 or Thaps3a_9458 or Thaps3a_21660</p>
            <p>EC NUMBER: 3.1.1.4</p>
            <p>BIOCYC: RXN0-6725</p>
            <p>MNXR: MNXR84906</p>
          </html>
        </notes>
        <listOfReactants>
          <speciesReference species="M_pe1819Z160_c" stoichiometry="1" constant="true"/>
          <speciesReference species="M_h2o_c" stoichiometry="1" constant="true"/>
        </listOfReactants>
        <listOfProducts>
          <speciesReference species="M_h_c" stoichiometry="1" constant="true"/>
          <speciesReference species="M_1agpe181_c" stoichiometry="1" constant="true"/>
          <speciesReference species="M_hdca_c" stoichiometry="1" constant="true"/>
        </listOfProducts>
        <fbc:geneProductAssociation>
          <fbc:or>
            <fbc:geneProductRef fbc:geneProduct="G_Thaps3a_4497"/>
            <fbc:geneProductRef fbc:geneProduct="G_Thaps3a_9458"/>
            <fbc:geneProductRef fbc:geneProduct="G_Thaps3a_21660"/>
          </fbc:or>
        </fbc:geneProductAssociation>
      </reaction>
      <reaction id="R_PLA2PE_OLE_HDE_c" name="Phospholipase A2 (18:1(9Z)/16:1(9Z)) (phosphatidylethanolamine)" reversible="false" fast="false" fbc:lowerFluxBound="cobra_0_bound" fbc:upperFluxBound="R_PLA2PE_OLE_HDE_c_upper_bound">
        <notes>
          <html xmlns="http://www.w3.org/1999/xhtml">
            <p>SUBSYSTEM: Fatty acid biosynthesis</p>
            <p>KEGG: R02053</p>
            <p>GENE ASSOCIATION: Thaps3a_4497 or Thaps3a_9458 or Thaps3a_21660</p>
            <p>EC NUMBER: 3.1.1.4</p>
            <p>BIOCYC: RXN0-6725</p>
            <p>MNXR: MNXR84906</p>
          </html>
        </notes>
        <listOfReactants>
          <speciesReference species="M_h2o_c" stoichiometry="1" constant="true"/>
          <speciesReference species="M_pe1819Z1619Z_c" stoichiometry="1" constant="true"/>
        </listOfReactants>
        <listOfProducts>
          <speciesReference species="M_1agpe181_c" stoichiometry="1" constant="true"/>
          <speciesReference species="M_h_c" stoichiometry="1" constant="true"/>
          <speciesReference species="M_hdcea_c" stoichiometry="1" constant="true"/>
        </listOfProducts>
        <fbc:geneProductAssociation>
          <fbc:or>
            <fbc:geneProductRef fbc:geneProduct="G_Thaps3a_4497"/>
            <fbc:geneProductRef fbc:geneProduct="G_Thaps3a_9458"/>
            <fbc:geneProductRef fbc:geneProduct="G_Thaps3a_21660"/>
          </fbc:or>
        </fbc:geneProductAssociation>
      </reaction>
      <reaction id="R_PLA2PE_OLE_STC_c" name="Phospholipase A2 (18:1(9Z)/18:0) (phosphatidylethanolamine)" reversible="false" fast="false" fbc:lowerFluxBound="cobra_0_bound" fbc:upperFluxBound="R_PLA2PE_OLE_STC_c_upper_bound">
        <notes>
          <html xmlns="http://www.w3.org/1999/xhtml">
            <p>SUBSYSTEM: Fatty acid biosynthesis</p>
            <p>KEGG: R02053</p>
            <p>GENE ASSOCIATION: Thaps3a_4497 or Thaps3a_9458 or Thaps3a_21660</p>
            <p>EC NUMBER: 3.1.1.4</p>
            <p>BIOCYC: RXN0-6725</p>
            <p>MNXR: MNXR84906</p>
          </html>
        </notes>
        <listOfReactants>
          <speciesReference species="M_h2o_c" stoichiometry="1" constant="true"/>
          <speciesReference species="M_pe1819Z180_c" stoichiometry="1" constant="true"/>
        </listOfReactants>
        <listOfProducts>
          <speciesReference species="M_h_c" stoichiometry="1" constant="true"/>
          <speciesReference species="M_ocdca_c" stoichiometry="1" constant="true"/>
          <speciesReference species="M_1agpe181_c" stoichiometry="1" constant="true"/>
        </listOfProducts>
        <fbc:geneProductAssociation>
          <fbc:or>
            <fbc:geneProductRef fbc:geneProduct="G_Thaps3a_4497"/>
            <fbc:geneProductRef fbc:geneProduct="G_Thaps3a_9458"/>
            <fbc:geneProductRef fbc:geneProduct="G_Thaps3a_21660"/>
          </fbc:or>
        </fbc:geneProductAssociation>
      </reaction>
      <reaction id="R_PLA2PE_OLE_OLE_c" name="Phospholipase A2 (18:1(9Z)/18:1(9Z)) (phosphatidylethanolamine)" reversible="false" fast="false" fbc:lowerFluxBound="cobra_0_bound" fbc:upperFluxBound="R_PLA2PE_OLE_OLE_c_upper_bound">
        <notes>
          <html xmlns="http://www.w3.org/1999/xhtml">
            <p>SUBSYSTEM: Fatty acid biosynthesis</p>
            <p>KEGG: R02053</p>
            <p>GENE ASSOCIATION: Thaps3a_4497 or Thaps3a_9458 or Thaps3a_21660</p>
            <p>EC NUMBER: 3.1.1.4</p>
            <p>BIOCYC: RXN0-6725</p>
            <p>MNXR: MNXR84906</p>
          </html>
        </notes>
        <listOfReactants>
          <speciesReference species="M_h2o_c" stoichiometry="1" constant="true"/>
          <speciesReference species="M_pe181_9_c" stoichiometry="1" constant="true"/>
        </listOfReactants>
        <listOfProducts>
          <speciesReference species="M_ocdcea_c" stoichiometry="1" constant="true"/>
          <speciesReference species="M_1agpe181_c" stoichiometry="1" constant="true"/>
          <speciesReference species="M_h_c" stoichiometry="1" constant="true"/>
        </listOfProducts>
        <fbc:geneProductAssociation>
          <fbc:or>
            <fbc:geneProductRef fbc:geneProduct="G_Thaps3a_4497"/>
            <fbc:geneProductRef fbc:geneProduct="G_Thaps3a_9458"/>
            <fbc:geneProductRef fbc:geneProduct="G_Thaps3a_21660"/>
          </fbc:or>
        </fbc:geneProductAssociation>
      </reaction>
      <reaction id="R_PLA2PE_OLE_EPA_c" name="Phospholipase A2 (18:1(9Z)/20:5(5Z,8Z,11Z,14Z,17Z)) (phosphatidylethanolamine)" reversible="false" fast="false" fbc:lowerFluxBound="cobra_0_bound" fbc:upperFluxBound="R_PLA2PE_OLE_EPA_c_upper_bound">
        <notes>
          <html xmlns="http://www.w3.org/1999/xhtml">
            <p>SUBSYSTEM: Fatty acid biosynthesis</p>
            <p>KEGG: R02053</p>
            <p>GENE ASSOCIATION: Thaps3a_4497 or Thaps3a_9458 or Thaps3a_21660</p>
            <p>EC NUMBER: 3.1.1.4</p>
            <p>BIOCYC: RXN0-6725</p>
            <p>MNXR: MNXR84906</p>
          </html>
        </notes>
        <listOfReactants>
          <speciesReference species="M_h2o_c" stoichiometry="1" constant="true"/>
          <speciesReference species="M_pe1819Z205n3_c" stoichiometry="1" constant="true"/>
        </listOfReactants>
        <listOfProducts>
          <speciesReference species="M_1agpe181_c" stoichiometry="1" constant="true"/>
          <speciesReference species="M_tmndnc_c" stoichiometry="1" constant="true"/>
          <speciesReference species="M_h_c" stoichiometry="1" constant="true"/>
        </listOfProducts>
        <fbc:geneProductAssociation>
          <fbc:or>
            <fbc:geneProductRef fbc:geneProduct="G_Thaps3a_4497"/>
            <fbc:geneProductRef fbc:geneProduct="G_Thaps3a_9458"/>
            <fbc:geneProductRef fbc:geneProduct="G_Thaps3a_21660"/>
          </fbc:or>
        </fbc:geneProductAssociation>
      </reaction>
      <reaction id="R_PLA2PE_OLE_DHA_c" name="Phospholipase A2 (18:1(9Z)/22:6(4Z,7Z,10Z,13Z,16Z,19Z)) (phosphatidylethanolamine)" reversible="false" fast="false" fbc:lowerFluxBound="cobra_0_bound" fbc:upperFluxBound="R_PLA2PE_OLE_DHA_c_upper_bound">
        <notes>
          <html xmlns="http://www.w3.org/1999/xhtml">
            <p>SUBSYSTEM: Fatty acid biosynthesis</p>
            <p>KEGG: R02053</p>
            <p>GENE ASSOCIATION: Thaps3a_4497 or Thaps3a_9458 or Thaps3a_21660</p>
            <p>EC NUMBER: 3.1.1.4</p>
            <p>BIOCYC: RXN0-6725</p>
            <p>MNXR: MNXR84906</p>
          </html>
        </notes>
        <listOfReactants>
          <speciesReference species="M_pe1819Z226n3_c" stoichiometry="1" constant="true"/>
          <speciesReference species="M_h2o_c" stoichiometry="1" constant="true"/>
        </listOfReactants>
        <listOfProducts>
          <speciesReference species="M_h_c" stoichiometry="1" constant="true"/>
          <speciesReference species="M_1agpe181_c" stoichiometry="1" constant="true"/>
          <speciesReference species="M_crvnc_c" stoichiometry="1" constant="true"/>
        </listOfProducts>
        <fbc:geneProductAssociation>
          <fbc:or>
            <fbc:geneProductRef fbc:geneProduct="G_Thaps3a_4497"/>
            <fbc:geneProductRef fbc:geneProduct="G_Thaps3a_9458"/>
            <fbc:geneProductRef fbc:geneProduct="G_Thaps3a_21660"/>
          </fbc:or>
        </fbc:geneProductAssociation>
      </reaction>
      <reaction id="R_PLA2PE_EPA_MYRS_c" name="Phospholipase A2 (20:5(5Z,8Z,11Z,14Z,17Z)/14:0) (phosphatidylethanolamine)" reversible="false" fast="false" fbc:lowerFluxBound="cobra_0_bound" fbc:upperFluxBound="R_PLA2PE_EPA_MYRS_c_upper_bound">
        <notes>
          <html xmlns="http://www.w3.org/1999/xhtml">
            <p>SUBSYSTEM: Fatty acid biosynthesis</p>
            <p>KEGG: R02053</p>
            <p>GENE ASSOCIATION: Thaps3a_4497 or Thaps3a_9458 or Thaps3a_21660</p>
            <p>EC NUMBER: 3.1.1.4</p>
            <p>BIOCYC: RXN0-6725</p>
            <p>MNXR: MNXR84906</p>
          </html>
        </notes>
        <listOfReactants>
          <speciesReference species="M_pe205n3140_c" stoichiometry="1" constant="true"/>
          <speciesReference species="M_h2o_c" stoichiometry="1" constant="true"/>
        </listOfReactants>
        <listOfProducts>
          <speciesReference species="M_ttdca_c" stoichiometry="1" constant="true"/>
          <speciesReference species="M_h_c" stoichiometry="1" constant="true"/>
          <speciesReference species="M_1agpe205_c" stoichiometry="1" constant="true"/>
        </listOfProducts>
        <fbc:geneProductAssociation>
          <fbc:or>
            <fbc:geneProductRef fbc:geneProduct="G_Thaps3a_4497"/>
            <fbc:geneProductRef fbc:geneProduct="G_Thaps3a_9458"/>
            <fbc:geneProductRef fbc:geneProduct="G_Thaps3a_21660"/>
          </fbc:or>
        </fbc:geneProductAssociation>
      </reaction>
      <reaction id="R_PLA2PE_EPA_PALM_c" name="Phospholipase A2 (20:5(5Z,8Z,11Z,14Z,17Z)/16:0) (phosphatidylethanolamine)" reversible="false" fast="false" fbc:lowerFluxBound="cobra_0_bound" fbc:upperFluxBound="R_PLA2PE_EPA_PALM_c_upper_bound">
        <notes>
          <html xmlns="http://www.w3.org/1999/xhtml">
            <p>SUBSYSTEM: Fatty acid biosynthesis</p>
            <p>KEGG: R02053</p>
            <p>GENE ASSOCIATION: Thaps3a_4497 or Thaps3a_9458 or Thaps3a_21660</p>
            <p>EC NUMBER: 3.1.1.4</p>
            <p>BIOCYC: RXN0-6725</p>
            <p>MNXR: MNXR84906</p>
          </html>
        </notes>
        <listOfReactants>
          <speciesReference species="M_pe205n3160_c" stoichiometry="1" constant="true"/>
          <speciesReference species="M_h2o_c" stoichiometry="1" constant="true"/>
        </listOfReactants>
        <listOfProducts>
          <speciesReference species="M_h_c" stoichiometry="1" constant="true"/>
          <speciesReference species="M_1agpe205_c" stoichiometry="1" constant="true"/>
          <speciesReference species="M_hdca_c" stoichiometry="1" constant="true"/>
        </listOfProducts>
        <fbc:geneProductAssociation>
          <fbc:or>
            <fbc:geneProductRef fbc:geneProduct="G_Thaps3a_4497"/>
            <fbc:geneProductRef fbc:geneProduct="G_Thaps3a_9458"/>
            <fbc:geneProductRef fbc:geneProduct="G_Thaps3a_21660"/>
          </fbc:or>
        </fbc:geneProductAssociation>
      </reaction>
      <reaction id="R_PLA2PE_EPA_HDE_c" name="Phospholipase A2 (20:5(5Z,8Z,11Z,14Z,17Z)/16:1(9Z)) (phosphatidylethanolamine)" reversible="false" fast="false" fbc:lowerFluxBound="cobra_0_bound" fbc:upperFluxBound="R_PLA2PE_EPA_HDE_c_upper_bound">
        <notes>
          <html xmlns="http://www.w3.org/1999/xhtml">
            <p>SUBSYSTEM: Fatty acid biosynthesis</p>
            <p>KEGG: R02053</p>
            <p>GENE ASSOCIATION: Thaps3a_4497 or Thaps3a_9458 or Thaps3a_21660</p>
            <p>EC NUMBER: 3.1.1.4</p>
            <p>BIOCYC: RXN0-6725</p>
            <p>MNXR: MNXR84906</p>
          </html>
        </notes>
        <listOfReactants>
          <speciesReference species="M_h2o_c" stoichiometry="1" constant="true"/>
          <speciesReference species="M_pe205n31619Z_c" stoichiometry="1" constant="true"/>
        </listOfReactants>
        <listOfProducts>
          <speciesReference species="M_h_c" stoichiometry="1" constant="true"/>
          <speciesReference species="M_1agpe205_c" stoichiometry="1" constant="true"/>
          <speciesReference species="M_hdcea_c" stoichiometry="1" constant="true"/>
        </listOfProducts>
        <fbc:geneProductAssociation>
          <fbc:or>
            <fbc:geneProductRef fbc:geneProduct="G_Thaps3a_4497"/>
            <fbc:geneProductRef fbc:geneProduct="G_Thaps3a_9458"/>
            <fbc:geneProductRef fbc:geneProduct="G_Thaps3a_21660"/>
          </fbc:or>
        </fbc:geneProductAssociation>
      </reaction>
      <reaction id="R_PLA2PE_EPA_STC_c" name="Phospholipase A2 (20:5(5Z,8Z,11Z,14Z,17Z)/18:0) (phosphatidylethanolamine)" reversible="false" fast="false" fbc:lowerFluxBound="cobra_0_bound" fbc:upperFluxBound="R_PLA2PE_EPA_STC_c_upper_bound">
        <notes>
          <html xmlns="http://www.w3.org/1999/xhtml">
            <p>SUBSYSTEM: Fatty acid biosynthesis</p>
            <p>KEGG: R02053</p>
            <p>GENE ASSOCIATION: Thaps3a_4497 or Thaps3a_9458 or Thaps3a_21660</p>
            <p>EC NUMBER: 3.1.1.4</p>
            <p>BIOCYC: RXN0-6725</p>
            <p>MNXR: MNXR84906</p>
          </html>
        </notes>
        <listOfReactants>
          <speciesReference species="M_pe205n3180_c" stoichiometry="1" constant="true"/>
          <speciesReference species="M_h2o_c" stoichiometry="1" constant="true"/>
        </listOfReactants>
        <listOfProducts>
          <speciesReference species="M_1agpe205_c" stoichiometry="1" constant="true"/>
          <speciesReference species="M_h_c" stoichiometry="1" constant="true"/>
          <speciesReference species="M_ocdca_c" stoichiometry="1" constant="true"/>
        </listOfProducts>
        <fbc:geneProductAssociation>
          <fbc:or>
            <fbc:geneProductRef fbc:geneProduct="G_Thaps3a_4497"/>
            <fbc:geneProductRef fbc:geneProduct="G_Thaps3a_9458"/>
            <fbc:geneProductRef fbc:geneProduct="G_Thaps3a_21660"/>
          </fbc:or>
        </fbc:geneProductAssociation>
      </reaction>
      <reaction id="R_PLA2PE_EPA_OLE_c" name="Phospholipase A2 (20:5(5Z,8Z,11Z,14Z,17Z)/18:1(9Z)) (phosphatidylethanolamine)" reversible="false" fast="false" fbc:lowerFluxBound="cobra_0_bound" fbc:upperFluxBound="R_PLA2PE_EPA_OLE_c_upper_bound">
        <notes>
          <html xmlns="http://www.w3.org/1999/xhtml">
            <p>SUBSYSTEM: Fatty acid biosynthesis</p>
            <p>KEGG: R02053</p>
            <p>GENE ASSOCIATION: Thaps3a_4497 or Thaps3a_9458 or Thaps3a_21660</p>
            <p>EC NUMBER: 3.1.1.4</p>
            <p>BIOCYC: RXN0-6725</p>
            <p>MNXR: MNXR84906</p>
          </html>
        </notes>
        <listOfReactants>
          <speciesReference species="M_h2o_c" stoichiometry="1" constant="true"/>
          <speciesReference species="M_pe205n31819Z_c" stoichiometry="1" constant="true"/>
        </listOfReactants>
        <listOfProducts>
          <speciesReference species="M_ocdcea_c" stoichiometry="1" constant="true"/>
          <speciesReference species="M_1agpe205_c" stoichiometry="1" constant="true"/>
          <speciesReference species="M_h_c" stoichiometry="1" constant="true"/>
        </listOfProducts>
        <fbc:geneProductAssociation>
          <fbc:or>
            <fbc:geneProductRef fbc:geneProduct="G_Thaps3a_4497"/>
            <fbc:geneProductRef fbc:geneProduct="G_Thaps3a_9458"/>
            <fbc:geneProductRef fbc:geneProduct="G_Thaps3a_21660"/>
          </fbc:or>
        </fbc:geneProductAssociation>
      </reaction>
      <reaction id="R_PLA2PE_EPA_EPA_c" name="Phospholipase A2 (20:5(5Z,8Z,11Z,14Z,17Z)/20:5(5Z,8Z,11Z,14Z,17Z)) (phosphatidylethanolamine)" reversible="false" fast="false" fbc:lowerFluxBound="cobra_0_bound" fbc:upperFluxBound="R_PLA2PE_EPA_EPA_c_upper_bound">
        <notes>
          <html xmlns="http://www.w3.org/1999/xhtml">
            <p>SUBSYSTEM: Fatty acid biosynthesis</p>
            <p>KEGG: R02053</p>
            <p>GENE ASSOCIATION: Thaps3a_4497 or Thaps3a_9458 or Thaps3a_21660</p>
            <p>EC NUMBER: 3.1.1.4</p>
            <p>BIOCYC: RXN0-6725</p>
            <p>MNXR: MNXR84906</p>
          </html>
        </notes>
        <listOfReactants>
          <speciesReference species="M_h2o_c" stoichiometry="1" constant="true"/>
          <speciesReference species="M_pe205n3_c" stoichiometry="1" constant="true"/>
        </listOfReactants>
        <listOfProducts>
          <speciesReference species="M_h_c" stoichiometry="1" constant="true"/>
          <speciesReference species="M_1agpe205_c" stoichiometry="1" constant="true"/>
          <speciesReference species="M_tmndnc_c" stoichiometry="1" constant="true"/>
        </listOfProducts>
        <fbc:geneProductAssociation>
          <fbc:or>
            <fbc:geneProductRef fbc:geneProduct="G_Thaps3a_4497"/>
            <fbc:geneProductRef fbc:geneProduct="G_Thaps3a_9458"/>
            <fbc:geneProductRef fbc:geneProduct="G_Thaps3a_21660"/>
          </fbc:or>
        </fbc:geneProductAssociation>
      </reaction>
      <reaction id="R_PLA2PE_EPA_DHA_c" name="Phospholipase A2 (20:5(5Z,8Z,11Z,14Z,17Z)/22:6(4Z,7Z,10Z,13Z,16Z,19Z)) (phosphatidylethanolamine)" reversible="false" fast="false" fbc:lowerFluxBound="cobra_0_bound" fbc:upperFluxBound="R_PLA2PE_EPA_DHA_c_upper_bound">
        <notes>
          <html xmlns="http://www.w3.org/1999/xhtml">
            <p>SUBSYSTEM: Fatty acid biosynthesis</p>
            <p>KEGG: R02053</p>
            <p>GENE ASSOCIATION: Thaps3a_4497 or Thaps3a_9458 or Thaps3a_21660</p>
            <p>EC NUMBER: 3.1.1.4</p>
            <p>BIOCYC: RXN0-6725</p>
            <p>MNXR: MNXR84906</p>
          </html>
        </notes>
        <listOfReactants>
          <speciesReference species="M_h2o_c" stoichiometry="1" constant="true"/>
          <speciesReference species="M_pe205n3226n3_c" stoichiometry="1" constant="true"/>
        </listOfReactants>
        <listOfProducts>
          <speciesReference species="M_1agpe205_c" stoichiometry="1" constant="true"/>
          <speciesReference species="M_h_c" stoichiometry="1" constant="true"/>
          <speciesReference species="M_crvnc_c" stoichiometry="1" constant="true"/>
        </listOfProducts>
        <fbc:geneProductAssociation>
          <fbc:or>
            <fbc:geneProductRef fbc:geneProduct="G_Thaps3a_4497"/>
            <fbc:geneProductRef fbc:geneProduct="G_Thaps3a_9458"/>
            <fbc:geneProductRef fbc:geneProduct="G_Thaps3a_21660"/>
          </fbc:or>
        </fbc:geneProductAssociation>
      </reaction>
      <reaction id="R_PLA2PE_DHA_MYRS_c" name="Phospholipase A2 (22:6(4Z,7Z,10Z,13Z,16Z,19Z)/14:0) (phosphatidylethanolamine)" reversible="false" fast="false" fbc:lowerFluxBound="cobra_0_bound" fbc:upperFluxBound="R_PLA2PE_DHA_MYRS_c_upper_bound">
        <notes>
          <html xmlns="http://www.w3.org/1999/xhtml">
            <p>SUBSYSTEM: Fatty acid biosynthesis</p>
            <p>KEGG: R02053</p>
            <p>GENE ASSOCIATION: Thaps3a_4497 or Thaps3a_9458 or Thaps3a_21660</p>
            <p>EC NUMBER: 3.1.1.4</p>
            <p>BIOCYC: RXN0-6725</p>
            <p>MNXR: MNXR84906</p>
          </html>
        </notes>
        <listOfReactants>
          <speciesReference species="M_pe226n3140_c" stoichiometry="1" constant="true"/>
          <speciesReference species="M_h2o_c" stoichiometry="1" constant="true"/>
        </listOfReactants>
        <listOfProducts>
          <speciesReference species="M_1agpe226_c" stoichiometry="1" constant="true"/>
          <speciesReference species="M_ttdca_c" stoichiometry="1" constant="true"/>
          <speciesReference species="M_h_c" stoichiometry="1" constant="true"/>
        </listOfProducts>
        <fbc:geneProductAssociation>
          <fbc:or>
            <fbc:geneProductRef fbc:geneProduct="G_Thaps3a_4497"/>
            <fbc:geneProductRef fbc:geneProduct="G_Thaps3a_9458"/>
            <fbc:geneProductRef fbc:geneProduct="G_Thaps3a_21660"/>
          </fbc:or>
        </fbc:geneProductAssociation>
      </reaction>
      <reaction id="R_PLA2PE_DHA_PALM_c" name="Phospholipase A2 (22:6(4Z,7Z,10Z,13Z,16Z,19Z)/16:0) (phosphatidylethanolamine)" reversible="false" fast="false" fbc:lowerFluxBound="cobra_0_bound" fbc:upperFluxBound="R_PLA2PE_DHA_PALM_c_upper_bound">
        <notes>
          <html xmlns="http://www.w3.org/1999/xhtml">
            <p>SUBSYSTEM: Fatty acid biosynthesis</p>
            <p>KEGG: R02053</p>
            <p>GENE ASSOCIATION: Thaps3a_4497 or Thaps3a_9458 or Thaps3a_21660</p>
            <p>EC NUMBER: 3.1.1.4</p>
            <p>BIOCYC: RXN0-6725</p>
            <p>MNXR: MNXR84906</p>
          </html>
        </notes>
        <listOfReactants>
          <speciesReference species="M_h2o_c" stoichiometry="1" constant="true"/>
          <speciesReference species="M_pe226n3160_c" stoichiometry="1" constant="true"/>
        </listOfReactants>
        <listOfProducts>
          <speciesReference species="M_1agpe226_c" stoichiometry="1" constant="true"/>
          <speciesReference species="M_h_c" stoichiometry="1" constant="true"/>
          <speciesReference species="M_hdca_c" stoichiometry="1" constant="true"/>
        </listOfProducts>
        <fbc:geneProductAssociation>
          <fbc:or>
            <fbc:geneProductRef fbc:geneProduct="G_Thaps3a_4497"/>
            <fbc:geneProductRef fbc:geneProduct="G_Thaps3a_9458"/>
            <fbc:geneProductRef fbc:geneProduct="G_Thaps3a_21660"/>
          </fbc:or>
        </fbc:geneProductAssociation>
      </reaction>
      <reaction id="R_PLA2PE_DHA_HDE_c" name="Phospholipase A2 (22:6(4Z,7Z,10Z,13Z,16Z,19Z)/16:1(9Z)) (phosphatidylethanolamine)" reversible="false" fast="false" fbc:lowerFluxBound="cobra_0_bound" fbc:upperFluxBound="R_PLA2PE_DHA_HDE_c_upper_bound">
        <notes>
          <html xmlns="http://www.w3.org/1999/xhtml">
            <p>SUBSYSTEM: Fatty acid biosynthesis</p>
            <p>KEGG: R02053</p>
            <p>GENE ASSOCIATION: Thaps3a_4497 or Thaps3a_9458 or Thaps3a_21660</p>
            <p>EC NUMBER: 3.1.1.4</p>
            <p>BIOCYC: RXN0-6725</p>
            <p>MNXR: MNXR84906</p>
          </html>
        </notes>
        <listOfReactants>
          <speciesReference species="M_h2o_c" stoichiometry="1" constant="true"/>
          <speciesReference species="M_pe226n31619Z_c" stoichiometry="1" constant="true"/>
        </listOfReactants>
        <listOfProducts>
          <speciesReference species="M_h_c" stoichiometry="1" constant="true"/>
          <speciesReference species="M_hdcea_c" stoichiometry="1" constant="true"/>
          <speciesReference species="M_1agpe226_c" stoichiometry="1" constant="true"/>
        </listOfProducts>
        <fbc:geneProductAssociation>
          <fbc:or>
            <fbc:geneProductRef fbc:geneProduct="G_Thaps3a_4497"/>
            <fbc:geneProductRef fbc:geneProduct="G_Thaps3a_9458"/>
            <fbc:geneProductRef fbc:geneProduct="G_Thaps3a_21660"/>
          </fbc:or>
        </fbc:geneProductAssociation>
      </reaction>
      <reaction id="R_PLA2PE_DHA_STC_c" name="Phospholipase A2 (22:6(4Z,7Z,10Z,13Z,16Z,19Z)/18:0) (phosphatidylethanolamine)" reversible="false" fast="false" fbc:lowerFluxBound="cobra_0_bound" fbc:upperFluxBound="R_PLA2PE_DHA_STC_c_upper_bound">
        <notes>
          <html xmlns="http://www.w3.org/1999/xhtml">
            <p>SUBSYSTEM: Fatty acid biosynthesis</p>
            <p>KEGG: R02053</p>
            <p>GENE ASSOCIATION: Thaps3a_4497 or Thaps3a_9458 or Thaps3a_21660</p>
            <p>EC NUMBER: 3.1.1.4</p>
            <p>BIOCYC: RXN0-6725</p>
            <p>MNXR: MNXR84906</p>
          </html>
        </notes>
        <listOfReactants>
          <speciesReference species="M_h2o_c" stoichiometry="1" constant="true"/>
          <speciesReference species="M_pe226n3180_c" stoichiometry="1" constant="true"/>
        </listOfReactants>
        <listOfProducts>
          <speciesReference species="M_1agpe226_c" stoichiometry="1" constant="true"/>
          <speciesReference species="M_ocdca_c" stoichiometry="1" constant="true"/>
          <speciesReference species="M_h_c" stoichiometry="1" constant="true"/>
        </listOfProducts>
        <fbc:geneProductAssociation>
          <fbc:or>
            <fbc:geneProductRef fbc:geneProduct="G_Thaps3a_4497"/>
            <fbc:geneProductRef fbc:geneProduct="G_Thaps3a_9458"/>
            <fbc:geneProductRef fbc:geneProduct="G_Thaps3a_21660"/>
          </fbc:or>
        </fbc:geneProductAssociation>
      </reaction>
      <reaction id="R_PLA2PE_DHA_OLE_c" name="Phospholipase A2 (22:6(4Z,7Z,10Z,13Z,16Z,19Z)/18:1(9Z)) (phosphatidylethanolamine)" reversible="false" fast="false" fbc:lowerFluxBound="cobra_0_bound" fbc:upperFluxBound="R_PLA2PE_DHA_OLE_c_upper_bound">
        <notes>
          <html xmlns="http://www.w3.org/1999/xhtml">
            <p>SUBSYSTEM: Fatty acid biosynthesis</p>
            <p>KEGG: R02053</p>
            <p>GENE ASSOCIATION: Thaps3a_4497 or Thaps3a_9458 or Thaps3a_21660</p>
            <p>EC NUMBER: 3.1.1.4</p>
            <p>BIOCYC: RXN0-6725</p>
            <p>MNXR: MNXR84906</p>
          </html>
        </notes>
        <listOfReactants>
          <speciesReference species="M_h2o_c" stoichiometry="1" constant="true"/>
          <speciesReference species="M_pe226n31819Z_c" stoichiometry="1" constant="true"/>
        </listOfReactants>
        <listOfProducts>
          <speciesReference species="M_1agpe226_c" stoichiometry="1" constant="true"/>
          <speciesReference species="M_ocdcea_c" stoichiometry="1" constant="true"/>
          <speciesReference species="M_h_c" stoichiometry="1" constant="true"/>
        </listOfProducts>
        <fbc:geneProductAssociation>
          <fbc:or>
            <fbc:geneProductRef fbc:geneProduct="G_Thaps3a_4497"/>
            <fbc:geneProductRef fbc:geneProduct="G_Thaps3a_9458"/>
            <fbc:geneProductRef fbc:geneProduct="G_Thaps3a_21660"/>
          </fbc:or>
        </fbc:geneProductAssociation>
      </reaction>
      <reaction id="R_PLA2PE_DHA_EPA_c" name="Phospholipase A2 (22:6(4Z,7Z,10Z,13Z,16Z,19Z)/20:5(5Z,8Z,11Z,14Z,17Z)) (phosphatidylethanolamine)" reversible="false" fast="false" fbc:lowerFluxBound="cobra_0_bound" fbc:upperFluxBound="R_PLA2PE_DHA_EPA_c_upper_bound">
        <notes>
          <html xmlns="http://www.w3.org/1999/xhtml">
            <p>SUBSYSTEM: Fatty acid biosynthesis</p>
            <p>KEGG: R02053</p>
            <p>GENE ASSOCIATION: Thaps3a_4497 or Thaps3a_9458 or Thaps3a_21660</p>
            <p>EC NUMBER: 3.1.1.4</p>
            <p>BIOCYC: RXN0-6725</p>
            <p>MNXR: MNXR84906</p>
          </html>
        </notes>
        <listOfReactants>
          <speciesReference species="M_h2o_c" stoichiometry="1" constant="true"/>
          <speciesReference species="M_pe226n3205n3_c" stoichiometry="1" constant="true"/>
        </listOfReactants>
        <listOfProducts>
          <speciesReference species="M_1agpe226_c" stoichiometry="1" constant="true"/>
          <speciesReference species="M_h_c" stoichiometry="1" constant="true"/>
          <speciesReference species="M_tmndnc_c" stoichiometry="1" constant="true"/>
        </listOfProducts>
        <fbc:geneProductAssociation>
          <fbc:or>
            <fbc:geneProductRef fbc:geneProduct="G_Thaps3a_4497"/>
            <fbc:geneProductRef fbc:geneProduct="G_Thaps3a_9458"/>
            <fbc:geneProductRef fbc:geneProduct="G_Thaps3a_21660"/>
          </fbc:or>
        </fbc:geneProductAssociation>
      </reaction>
      <reaction id="R_PLA2PE_DHA_DHA_c" name="Phospholipase A2 (22:6(4Z,7Z,10Z,13Z,16Z,19Z)/22:6(4Z,7Z,10Z,13Z,16Z,19Z)) (phosphatidylethanolamine)" reversible="false" fast="false" fbc:lowerFluxBound="cobra_0_bound" fbc:upperFluxBound="R_PLA2PE_DHA_DHA_c_upper_bound">
        <notes>
          <html xmlns="http://www.w3.org/1999/xhtml">
            <p>SUBSYSTEM: Fatty acid biosynthesis</p>
            <p>KEGG: R02053</p>
            <p>GENE ASSOCIATION: Thaps3a_4497 or Thaps3a_9458 or Thaps3a_21660</p>
            <p>EC NUMBER: 3.1.1.4</p>
            <p>BIOCYC: RXN0-6725</p>
            <p>MNXR: MNXR84906</p>
          </html>
        </notes>
        <listOfReactants>
          <speciesReference species="M_h2o_c" stoichiometry="1" constant="true"/>
          <speciesReference species="M_pe226n3_c" stoichiometry="1" constant="true"/>
        </listOfReactants>
        <listOfProducts>
          <speciesReference species="M_1agpe226_c" stoichiometry="1" constant="true"/>
          <speciesReference species="M_h_c" stoichiometry="1" constant="true"/>
          <speciesReference species="M_crvnc_c" stoichiometry="1" constant="true"/>
        </listOfProducts>
        <fbc:geneProductAssociation>
          <fbc:or>
            <fbc:geneProductRef fbc:geneProduct="G_Thaps3a_4497"/>
            <fbc:geneProductRef fbc:geneProduct="G_Thaps3a_9458"/>
            <fbc:geneProductRef fbc:geneProduct="G_Thaps3a_21660"/>
          </fbc:or>
        </fbc:geneProductAssociation>
      </reaction>
      <reaction id="R_PLA2PE_MYRS_LNA_c" name="Phospholipase A2 (14:0/18:2(9Z,12Z)) (phosphatidylethanolamine)" reversible="false" fast="false" fbc:lowerFluxBound="cobra_0_bound" fbc:upperFluxBound="R_PLA2PE_MYRS_LNA_c_upper_bound">
        <notes>
          <html xmlns="http://www.w3.org/1999/xhtml">
            <p>SUBSYSTEM: Fatty acid biosynthesis</p>
            <p>KEGG: R02053</p>
            <p>GENE ASSOCIATION: Thaps3a_4497 or Thaps3a_9458 or Thaps3a_21660</p>
            <p>EC NUMBER: 3.1.1.4</p>
            <p>BIOCYC: RXN0-6725</p>
            <p>MNXR: MNXR84906</p>
          </html>
        </notes>
        <listOfReactants>
          <speciesReference species="M_h2o_c" stoichiometry="1" constant="true"/>
          <speciesReference species="M_pe140182n6_c" stoichiometry="1" constant="true"/>
        </listOfReactants>
        <listOfProducts>
          <speciesReference species="M_1agpe140_c" stoichiometry="1" constant="true"/>
          <speciesReference species="M_lnlc_c" stoichiometry="1" constant="true"/>
          <speciesReference species="M_h_c" stoichiometry="1" constant="true"/>
        </listOfProducts>
        <fbc:geneProductAssociation>
          <fbc:or>
            <fbc:geneProductRef fbc:geneProduct="G_Thaps3a_4497"/>
            <fbc:geneProductRef fbc:geneProduct="G_Thaps3a_9458"/>
            <fbc:geneProductRef fbc:geneProduct="G_Thaps3a_21660"/>
          </fbc:or>
        </fbc:geneProductAssociation>
      </reaction>
      <reaction id="R_PLA2PE_PALM_LNA_c" name="Phospholipase A2 (16:0/18:2(9Z,12Z)) (phosphatidylethanolamine)" reversible="false" fast="false" fbc:lowerFluxBound="cobra_0_bound" fbc:upperFluxBound="R_PLA2PE_PALM_LNA_c_upper_bound">
        <notes>
          <html xmlns="http://www.w3.org/1999/xhtml">
            <p>SUBSYSTEM: Fatty acid biosynthesis</p>
            <p>KEGG: R02053</p>
            <p>GENE ASSOCIATION: Thaps3a_4497 or Thaps3a_9458 or Thaps3a_21660</p>
            <p>EC NUMBER: 3.1.1.4</p>
            <p>BIOCYC: RXN0-6725</p>
            <p>MNXR: MNXR84906</p>
          </html>
        </notes>
        <listOfReactants>
          <speciesReference species="M_h2o_c" stoichiometry="1" constant="true"/>
          <speciesReference species="M_pe160182n6_c" stoichiometry="1" constant="true"/>
        </listOfReactants>
        <listOfProducts>
          <speciesReference species="M_h_c" stoichiometry="1" constant="true"/>
          <speciesReference species="M_lnlc_c" stoichiometry="1" constant="true"/>
          <speciesReference species="M_1agpe160_c" stoichiometry="1" constant="true"/>
        </listOfProducts>
        <fbc:geneProductAssociation>
          <fbc:or>
            <fbc:geneProductRef fbc:geneProduct="G_Thaps3a_4497"/>
            <fbc:geneProductRef fbc:geneProduct="G_Thaps3a_9458"/>
            <fbc:geneProductRef fbc:geneProduct="G_Thaps3a_21660"/>
          </fbc:or>
        </fbc:geneProductAssociation>
      </reaction>
      <reaction id="R_PLA2PE_HDE_LNA_c" name="Phospholipase A2 (16:1(9Z)/18:2(9Z,12Z)) (phosphatidylethanolamine)" reversible="false" fast="false" fbc:lowerFluxBound="cobra_0_bound" fbc:upperFluxBound="R_PLA2PE_HDE_LNA_c_upper_bound">
        <notes>
          <html xmlns="http://www.w3.org/1999/xhtml">
            <p>SUBSYSTEM: Fatty acid biosynthesis</p>
            <p>KEGG: R02053</p>
            <p>GENE ASSOCIATION: Thaps3a_4497 or Thaps3a_9458 or Thaps3a_21660</p>
            <p>EC NUMBER: 3.1.1.4</p>
            <p>BIOCYC: RXN0-6725</p>
            <p>MNXR: MNXR84906</p>
          </html>
        </notes>
        <listOfReactants>
          <speciesReference species="M_pe1619Z182n6_c" stoichiometry="1" constant="true"/>
          <speciesReference species="M_h2o_c" stoichiometry="1" constant="true"/>
        </listOfReactants>
        <listOfProducts>
          <speciesReference species="M_h_c" stoichiometry="1" constant="true"/>
          <speciesReference species="M_lnlc_c" stoichiometry="1" constant="true"/>
          <speciesReference species="M_1agpe161_c" stoichiometry="1" constant="true"/>
        </listOfProducts>
        <fbc:geneProductAssociation>
          <fbc:or>
            <fbc:geneProductRef fbc:geneProduct="G_Thaps3a_4497"/>
            <fbc:geneProductRef fbc:geneProduct="G_Thaps3a_9458"/>
            <fbc:geneProductRef fbc:geneProduct="G_Thaps3a_21660"/>
          </fbc:or>
        </fbc:geneProductAssociation>
      </reaction>
      <reaction id="R_PLA2PE_STC_LNA_c" name="Phospholipase A2 (18:0/18:2(9Z,12Z)) (phosphatidylethanolamine)" reversible="false" fast="false" fbc:lowerFluxBound="cobra_0_bound" fbc:upperFluxBound="R_PLA2PE_STC_LNA_c_upper_bound">
        <notes>
          <html xmlns="http://www.w3.org/1999/xhtml">
            <p>SUBSYSTEM: Fatty acid biosynthesis</p>
            <p>KEGG: R02053</p>
            <p>GENE ASSOCIATION: Thaps3a_4497 or Thaps3a_9458 or Thaps3a_21660</p>
            <p>EC NUMBER: 3.1.1.4</p>
            <p>BIOCYC: RXN0-6725</p>
            <p>MNXR: MNXR84906</p>
          </html>
        </notes>
        <listOfReactants>
          <speciesReference species="M_h2o_c" stoichiometry="1" constant="true"/>
          <speciesReference species="M_pe180182n6_c" stoichiometry="1" constant="true"/>
        </listOfReactants>
        <listOfProducts>
          <speciesReference species="M_h_c" stoichiometry="1" constant="true"/>
          <speciesReference species="M_lnlc_c" stoichiometry="1" constant="true"/>
          <speciesReference species="M_1agpe180_c" stoichiometry="1" constant="true"/>
        </listOfProducts>
        <fbc:geneProductAssociation>
          <fbc:or>
            <fbc:geneProductRef fbc:geneProduct="G_Thaps3a_4497"/>
            <fbc:geneProductRef fbc:geneProduct="G_Thaps3a_9458"/>
            <fbc:geneProductRef fbc:geneProduct="G_Thaps3a_21660"/>
          </fbc:or>
        </fbc:geneProductAssociation>
      </reaction>
      <reaction id="R_PLA2PE_LNA_MYRS_c" name="Phospholipase A2 (18:2(9Z,12Z)/14:0) (phosphatidylethanolamine)" reversible="false" fast="false" fbc:lowerFluxBound="cobra_0_bound" fbc:upperFluxBound="R_PLA2PE_LNA_MYRS_c_upper_bound">
        <notes>
          <html xmlns="http://www.w3.org/1999/xhtml">
            <p>SUBSYSTEM: Fatty acid biosynthesis</p>
            <p>KEGG: R02053</p>
            <p>GENE ASSOCIATION: Thaps3a_4497 or Thaps3a_9458 or Thaps3a_21660</p>
            <p>EC NUMBER: 3.1.1.4</p>
            <p>BIOCYC: RXN0-6725</p>
            <p>MNXR: MNXR84906</p>
          </html>
        </notes>
        <listOfReactants>
          <speciesReference species="M_pe182n6140_c" stoichiometry="1" constant="true"/>
          <speciesReference species="M_h2o_c" stoichiometry="1" constant="true"/>
        </listOfReactants>
        <listOfProducts>
          <speciesReference species="M_1agpe182_c" stoichiometry="1" constant="true"/>
          <speciesReference species="M_h_c" stoichiometry="1" constant="true"/>
          <speciesReference species="M_ttdca_c" stoichiometry="1" constant="true"/>
        </listOfProducts>
        <fbc:geneProductAssociation>
          <fbc:or>
            <fbc:geneProductRef fbc:geneProduct="G_Thaps3a_4497"/>
            <fbc:geneProductRef fbc:geneProduct="G_Thaps3a_9458"/>
            <fbc:geneProductRef fbc:geneProduct="G_Thaps3a_21660"/>
          </fbc:or>
        </fbc:geneProductAssociation>
      </reaction>
      <reaction id="R_PLA2PE_LNA_PALM_c" name="Phospholipase A2 (18:2(9Z,12Z)/16:0) (phosphatidylethanolamine)" reversible="false" fast="false" fbc:lowerFluxBound="cobra_0_bound" fbc:upperFluxBound="R_PLA2PE_LNA_PALM_c_upper_bound">
        <notes>
          <html xmlns="http://www.w3.org/1999/xhtml">
            <p>SUBSYSTEM: Fatty acid biosynthesis</p>
            <p>KEGG: R02053</p>
            <p>GENE ASSOCIATION: Thaps3a_4497 or Thaps3a_9458 or Thaps3a_21660</p>
            <p>EC NUMBER: 3.1.1.4</p>
            <p>BIOCYC: RXN0-6725</p>
            <p>MNXR: MNXR84906</p>
          </html>
        </notes>
        <listOfReactants>
          <speciesReference species="M_h2o_c" stoichiometry="1" constant="true"/>
          <speciesReference species="M_pe182n6160_c" stoichiometry="1" constant="true"/>
        </listOfReactants>
        <listOfProducts>
          <speciesReference species="M_1agpe182_c" stoichiometry="1" constant="true"/>
          <speciesReference species="M_h_c" stoichiometry="1" constant="true"/>
          <speciesReference species="M_hdca_c" stoichiometry="1" constant="true"/>
        </listOfProducts>
        <fbc:geneProductAssociation>
          <fbc:or>
            <fbc:geneProductRef fbc:geneProduct="G_Thaps3a_4497"/>
            <fbc:geneProductRef fbc:geneProduct="G_Thaps3a_9458"/>
            <fbc:geneProductRef fbc:geneProduct="G_Thaps3a_21660"/>
          </fbc:or>
        </fbc:geneProductAssociation>
      </reaction>
      <reaction id="R_PLA2PE_LNA_HDE_c" name="Phospholipase A2 (18:2(9Z,12Z)/16:1(9Z)) (phosphatidylethanolamine)" reversible="false" fast="false" fbc:lowerFluxBound="cobra_0_bound" fbc:upperFluxBound="R_PLA2PE_LNA_HDE_c_upper_bound">
        <notes>
          <html xmlns="http://www.w3.org/1999/xhtml">
            <p>SUBSYSTEM: Fatty acid biosynthesis</p>
            <p>KEGG: R02053</p>
            <p>GENE ASSOCIATION: Thaps3a_4497 or Thaps3a_9458 or Thaps3a_21660</p>
            <p>EC NUMBER: 3.1.1.4</p>
            <p>BIOCYC: RXN0-6725</p>
            <p>MNXR: MNXR84906</p>
          </html>
        </notes>
        <listOfReactants>
          <speciesReference species="M_pe182n61619Z_c" stoichiometry="1" constant="true"/>
          <speciesReference species="M_h2o_c" stoichiometry="1" constant="true"/>
        </listOfReactants>
        <listOfProducts>
          <speciesReference species="M_1agpe182_c" stoichiometry="1" constant="true"/>
          <speciesReference species="M_h_c" stoichiometry="1" constant="true"/>
          <speciesReference species="M_hdcea_c" stoichiometry="1" constant="true"/>
        </listOfProducts>
        <fbc:geneProductAssociation>
          <fbc:or>
            <fbc:geneProductRef fbc:geneProduct="G_Thaps3a_4497"/>
            <fbc:geneProductRef fbc:geneProduct="G_Thaps3a_9458"/>
            <fbc:geneProductRef fbc:geneProduct="G_Thaps3a_21660"/>
          </fbc:or>
        </fbc:geneProductAssociation>
      </reaction>
      <reaction id="R_PLA2PE_LNA_STC_c" name="Phospholipase A2 (18:2(9Z,12Z)/18:0) (phosphatidylethanolamine)" reversible="false" fast="false" fbc:lowerFluxBound="cobra_0_bound" fbc:upperFluxBound="R_PLA2PE_LNA_STC_c_upper_bound">
        <notes>
          <html xmlns="http://www.w3.org/1999/xhtml">
            <p>SUBSYSTEM: Fatty acid biosynthesis</p>
            <p>KEGG: R02053</p>
            <p>GENE ASSOCIATION: Thaps3a_4497 or Thaps3a_9458 or Thaps3a_21660</p>
            <p>EC NUMBER: 3.1.1.4</p>
            <p>BIOCYC: RXN0-6725</p>
            <p>MNXR: MNXR84906</p>
          </html>
        </notes>
        <listOfReactants>
          <speciesReference species="M_h2o_c" stoichiometry="1" constant="true"/>
          <speciesReference species="M_pe182n6180_c" stoichiometry="1" constant="true"/>
        </listOfReactants>
        <listOfProducts>
          <speciesReference species="M_1agpe182_c" stoichiometry="1" constant="true"/>
          <speciesReference species="M_ocdca_c" stoichiometry="1" constant="true"/>
          <speciesReference species="M_h_c" stoichiometry="1" constant="true"/>
        </listOfProducts>
        <fbc:geneProductAssociation>
          <fbc:or>
            <fbc:geneProductRef fbc:geneProduct="G_Thaps3a_4497"/>
            <fbc:geneProductRef fbc:geneProduct="G_Thaps3a_9458"/>
            <fbc:geneProductRef fbc:geneProduct="G_Thaps3a_21660"/>
          </fbc:or>
        </fbc:geneProductAssociation>
      </reaction>
      <reaction id="R_PLA2PE_LNA_OLE_c" name="Phospholipase A2 (18:2(9Z,12Z)/18:1(9Z)) (phosphatidylethanolamine)" reversible="false" fast="false" fbc:lowerFluxBound="cobra_0_bound" fbc:upperFluxBound="R_PLA2PE_LNA_OLE_c_upper_bound">
        <notes>
          <html xmlns="http://www.w3.org/1999/xhtml">
            <p>SUBSYSTEM: Fatty acid biosynthesis</p>
            <p>KEGG: R02053</p>
            <p>GENE ASSOCIATION: Thaps3a_4497 or Thaps3a_9458 or Thaps3a_21660</p>
            <p>EC NUMBER: 3.1.1.4</p>
            <p>BIOCYC: RXN0-6725</p>
            <p>MNXR: MNXR84906</p>
          </html>
        </notes>
        <listOfReactants>
          <speciesReference species="M_h2o_c" stoichiometry="1" constant="true"/>
          <speciesReference species="M_pe182n61819Z_c" stoichiometry="1" constant="true"/>
        </listOfReactants>
        <listOfProducts>
          <speciesReference species="M_ocdcea_c" stoichiometry="1" constant="true"/>
          <speciesReference species="M_1agpe182_c" stoichiometry="1" constant="true"/>
          <speciesReference species="M_h_c" stoichiometry="1" constant="true"/>
        </listOfProducts>
        <fbc:geneProductAssociation>
          <fbc:or>
            <fbc:geneProductRef fbc:geneProduct="G_Thaps3a_4497"/>
            <fbc:geneProductRef fbc:geneProduct="G_Thaps3a_9458"/>
            <fbc:geneProductRef fbc:geneProduct="G_Thaps3a_21660"/>
          </fbc:or>
        </fbc:geneProductAssociation>
      </reaction>
      <reaction id="R_PLA2PE_LNA_LNA_c" name="Phospholipase A2 (18:2(9Z,12Z)/18:2(9Z,12Z)) (phosphatidylethanolamine)" reversible="false" fast="false" fbc:lowerFluxBound="cobra_0_bound" fbc:upperFluxBound="R_PLA2PE_LNA_LNA_c_upper_bound">
        <notes>
          <html xmlns="http://www.w3.org/1999/xhtml">
            <p>SUBSYSTEM: Fatty acid biosynthesis</p>
            <p>KEGG: R02053</p>
            <p>GENE ASSOCIATION: Thaps3a_4497 or Thaps3a_9458 or Thaps3a_21660</p>
            <p>EC NUMBER: 3.1.1.4</p>
            <p>BIOCYC: RXN0-6725</p>
            <p>MNXR: MNXR84906</p>
          </html>
        </notes>
        <listOfReactants>
          <speciesReference species="M_pe182_9_12_c" stoichiometry="1" constant="true"/>
          <speciesReference species="M_h2o_c" stoichiometry="1" constant="true"/>
        </listOfReactants>
        <listOfProducts>
          <speciesReference species="M_1agpe182_c" stoichiometry="1" constant="true"/>
          <speciesReference species="M_lnlc_c" stoichiometry="1" constant="true"/>
          <speciesReference species="M_h_c" stoichiometry="1" constant="true"/>
        </listOfProducts>
        <fbc:geneProductAssociation>
          <fbc:or>
            <fbc:geneProductRef fbc:geneProduct="G_Thaps3a_4497"/>
            <fbc:geneProductRef fbc:geneProduct="G_Thaps3a_9458"/>
            <fbc:geneProductRef fbc:geneProduct="G_Thaps3a_21660"/>
          </fbc:or>
        </fbc:geneProductAssociation>
      </reaction>
      <reaction id="R_PLA2PE_OLE_LNA_c" name="Phospholipase A2 (18:1(9Z)/18:2(9Z,12Z)) (phosphatidylethanolamine)" reversible="false" fast="false" fbc:lowerFluxBound="cobra_0_bound" fbc:upperFluxBound="R_PLA2PE_OLE_LNA_c_upper_bound">
        <notes>
          <html xmlns="http://www.w3.org/1999/xhtml">
            <p>SUBSYSTEM: Fatty acid biosynthesis</p>
            <p>KEGG: R02053</p>
            <p>GENE ASSOCIATION: Thaps3a_4497 or Thaps3a_9458 or Thaps3a_21660</p>
            <p>EC NUMBER: 3.1.1.4</p>
            <p>BIOCYC: RXN0-6725</p>
            <p>MNXR: MNXR84906</p>
          </html>
        </notes>
        <listOfReactants>
          <speciesReference species="M_pe1819Z182n6_c" stoichiometry="1" constant="true"/>
          <speciesReference species="M_h2o_c" stoichiometry="1" constant="true"/>
        </listOfReactants>
        <listOfProducts>
          <speciesReference species="M_h_c" stoichiometry="1" constant="true"/>
          <speciesReference species="M_lnlc_c" stoichiometry="1" constant="true"/>
          <speciesReference species="M_1agpe181_c" stoichiometry="1" constant="true"/>
        </listOfProducts>
        <fbc:geneProductAssociation>
          <fbc:or>
            <fbc:geneProductRef fbc:geneProduct="G_Thaps3a_4497"/>
            <fbc:geneProductRef fbc:geneProduct="G_Thaps3a_9458"/>
            <fbc:geneProductRef fbc:geneProduct="G_Thaps3a_21660"/>
          </fbc:or>
        </fbc:geneProductAssociation>
      </reaction>
      <reaction id="R_PLA2PE_LNA_EPA_c" name="Phospholipase A2 (18:2(9Z,12Z)/20:5(5Z,8Z,11Z,14Z,17Z)) (phosphatidylethanolamine)" reversible="false" fast="false" fbc:lowerFluxBound="cobra_0_bound" fbc:upperFluxBound="R_PLA2PE_LNA_EPA_c_upper_bound">
        <notes>
          <html xmlns="http://www.w3.org/1999/xhtml">
            <p>SUBSYSTEM: Fatty acid biosynthesis</p>
            <p>KEGG: R02053</p>
            <p>GENE ASSOCIATION: Thaps3a_4497 or Thaps3a_9458 or Thaps3a_21660</p>
            <p>EC NUMBER: 3.1.1.4</p>
            <p>BIOCYC: RXN0-6725</p>
            <p>MNXR: MNXR84906</p>
          </html>
        </notes>
        <listOfReactants>
          <speciesReference species="M_h2o_c" stoichiometry="1" constant="true"/>
          <speciesReference species="M_pe182n6205n3_c" stoichiometry="1" constant="true"/>
        </listOfReactants>
        <listOfProducts>
          <speciesReference species="M_1agpe182_c" stoichiometry="1" constant="true"/>
          <speciesReference species="M_h_c" stoichiometry="1" constant="true"/>
          <speciesReference species="M_tmndnc_c" stoichiometry="1" constant="true"/>
        </listOfProducts>
        <fbc:geneProductAssociation>
          <fbc:or>
            <fbc:geneProductRef fbc:geneProduct="G_Thaps3a_4497"/>
            <fbc:geneProductRef fbc:geneProduct="G_Thaps3a_9458"/>
            <fbc:geneProductRef fbc:geneProduct="G_Thaps3a_21660"/>
          </fbc:or>
        </fbc:geneProductAssociation>
      </reaction>
      <reaction id="R_PLA2PE_LNA_DHA_c" name="Phospholipase A2 (18:2(9Z,12Z)/22:6(4Z,7Z,10Z,13Z,16Z,19Z)) (phosphatidylethanolamine)" reversible="false" fast="false" fbc:lowerFluxBound="cobra_0_bound" fbc:upperFluxBound="R_PLA2PE_LNA_DHA_c_upper_bound">
        <notes>
          <html xmlns="http://www.w3.org/1999/xhtml">
            <p>SUBSYSTEM: Fatty acid biosynthesis</p>
            <p>KEGG: R02053</p>
            <p>GENE ASSOCIATION: Thaps3a_4497 or Thaps3a_9458 or Thaps3a_21660</p>
            <p>EC NUMBER: 3.1.1.4</p>
            <p>BIOCYC: RXN0-6725</p>
            <p>MNXR: MNXR84906</p>
          </html>
        </notes>
        <listOfReactants>
          <speciesReference species="M_h2o_c" stoichiometry="1" constant="true"/>
          <speciesReference species="M_pe182n6226n3_c" stoichiometry="1" constant="true"/>
        </listOfReactants>
        <listOfProducts>
          <speciesReference species="M_1agpe182_c" stoichiometry="1" constant="true"/>
          <speciesReference species="M_h_c" stoichiometry="1" constant="true"/>
          <speciesReference species="M_crvnc_c" stoichiometry="1" constant="true"/>
        </listOfProducts>
        <fbc:geneProductAssociation>
          <fbc:or>
            <fbc:geneProductRef fbc:geneProduct="G_Thaps3a_4497"/>
            <fbc:geneProductRef fbc:geneProduct="G_Thaps3a_9458"/>
            <fbc:geneProductRef fbc:geneProduct="G_Thaps3a_21660"/>
          </fbc:or>
        </fbc:geneProductAssociation>
      </reaction>
      <reaction id="R_PLA2PE_EPA_LNA_c" name="Phospholipase A2 (20:5(5Z,8Z,11Z,14Z,17Z)/18:2(9Z,12Z)) (phosphatidylethanolamine)" reversible="false" fast="false" fbc:lowerFluxBound="cobra_0_bound" fbc:upperFluxBound="R_PLA2PE_EPA_LNA_c_upper_bound">
        <notes>
          <html xmlns="http://www.w3.org/1999/xhtml">
            <p>SUBSYSTEM: Fatty acid biosynthesis</p>
            <p>KEGG: R02053</p>
            <p>GENE ASSOCIATION: Thaps3a_4497 or Thaps3a_9458 or Thaps3a_21660</p>
            <p>EC NUMBER: 3.1.1.4</p>
            <p>BIOCYC: RXN0-6725</p>
            <p>MNXR: MNXR84906</p>
          </html>
        </notes>
        <listOfReactants>
          <speciesReference species="M_h2o_c" stoichiometry="1" constant="true"/>
          <speciesReference species="M_pe205n3182n6_c" stoichiometry="1" constant="true"/>
        </listOfReactants>
        <listOfProducts>
          <speciesReference species="M_1agpe205_c" stoichiometry="1" constant="true"/>
          <speciesReference species="M_lnlc_c" stoichiometry="1" constant="true"/>
          <speciesReference species="M_h_c" stoichiometry="1" constant="true"/>
        </listOfProducts>
        <fbc:geneProductAssociation>
          <fbc:or>
            <fbc:geneProductRef fbc:geneProduct="G_Thaps3a_4497"/>
            <fbc:geneProductRef fbc:geneProduct="G_Thaps3a_9458"/>
            <fbc:geneProductRef fbc:geneProduct="G_Thaps3a_21660"/>
          </fbc:or>
        </fbc:geneProductAssociation>
      </reaction>
      <reaction id="R_PLA2PE_DHA_LNA_c" name="Phospholipase A2 (22:6(4Z,7Z,10Z,13Z,16Z,19Z)/18:2(9Z,12Z)) (phosphatidylethanolamine)" reversible="false" fast="false" fbc:lowerFluxBound="cobra_0_bound" fbc:upperFluxBound="R_PLA2PE_DHA_LNA_c_upper_bound">
        <notes>
          <html xmlns="http://www.w3.org/1999/xhtml">
            <p>SUBSYSTEM: Fatty acid biosynthesis</p>
            <p>KEGG: R02053</p>
            <p>GENE ASSOCIATION: Thaps3a_4497 or Thaps3a_9458 or Thaps3a_21660</p>
            <p>EC NUMBER: 3.1.1.4</p>
            <p>BIOCYC: RXN0-6725</p>
            <p>MNXR: MNXR84906</p>
          </html>
        </notes>
        <listOfReactants>
          <speciesReference species="M_h2o_c" stoichiometry="1" constant="true"/>
          <speciesReference species="M_pe226n3182n6_c" stoichiometry="1" constant="true"/>
        </listOfReactants>
        <listOfProducts>
          <speciesReference species="M_1agpe226_c" stoichiometry="1" constant="true"/>
          <speciesReference species="M_lnlc_c" stoichiometry="1" constant="true"/>
          <speciesReference species="M_h_c" stoichiometry="1" constant="true"/>
        </listOfProducts>
        <fbc:geneProductAssociation>
          <fbc:or>
            <fbc:geneProductRef fbc:geneProduct="G_Thaps3a_4497"/>
            <fbc:geneProductRef fbc:geneProduct="G_Thaps3a_9458"/>
            <fbc:geneProductRef fbc:geneProduct="G_Thaps3a_21660"/>
          </fbc:or>
        </fbc:geneProductAssociation>
      </reaction>
      <reaction id="R_PLA2PE_MYRS_GLNA_c" name="Phospholipase A2 (14:0/18:3(6Z,9Z,12Z)) (phosphatidylethanolamine)" reversible="false" fast="false" fbc:lowerFluxBound="cobra_0_bound" fbc:upperFluxBound="R_PLA2PE_MYRS_GLNA_c_upper_bound">
        <notes>
          <html xmlns="http://www.w3.org/1999/xhtml">
            <p>SUBSYSTEM: Fatty acid biosynthesis</p>
            <p>KEGG: R02053</p>
            <p>GENE ASSOCIATION: Thaps3a_4497 or Thaps3a_9458 or Thaps3a_21660</p>
            <p>EC NUMBER: 3.1.1.4</p>
            <p>BIOCYC: RXN0-6725</p>
            <p>MNXR: MNXR84906</p>
          </html>
        </notes>
        <listOfReactants>
          <speciesReference species="M_h2o_c" stoichiometry="1" constant="true"/>
          <speciesReference species="M_pe140183n6_c" stoichiometry="1" constant="true"/>
        </listOfReactants>
        <listOfProducts>
          <speciesReference species="M_h_c" stoichiometry="1" constant="true"/>
          <speciesReference species="M_1agpe140_c" stoichiometry="1" constant="true"/>
          <speciesReference species="M_lnlncg_c" stoichiometry="1" constant="true"/>
        </listOfProducts>
        <fbc:geneProductAssociation>
          <fbc:or>
            <fbc:geneProductRef fbc:geneProduct="G_Thaps3a_4497"/>
            <fbc:geneProductRef fbc:geneProduct="G_Thaps3a_9458"/>
            <fbc:geneProductRef fbc:geneProduct="G_Thaps3a_21660"/>
          </fbc:or>
        </fbc:geneProductAssociation>
      </reaction>
      <reaction id="R_PLA2PE_PALM_GLNA_c" name="Phospholipase A2 (16:0/18:3(6Z,9Z,12Z)) (phosphatidylethanolamine)" reversible="false" fast="false" fbc:lowerFluxBound="cobra_0_bound" fbc:upperFluxBound="R_PLA2PE_PALM_GLNA_c_upper_bound">
        <notes>
          <html xmlns="http://www.w3.org/1999/xhtml">
            <p>SUBSYSTEM: Fatty acid biosynthesis</p>
            <p>KEGG: R02053</p>
            <p>GENE ASSOCIATION: Thaps3a_4497 or Thaps3a_9458 or Thaps3a_21660</p>
            <p>EC NUMBER: 3.1.1.4</p>
            <p>BIOCYC: RXN0-6725</p>
            <p>MNXR: MNXR84906</p>
          </html>
        </notes>
        <listOfReactants>
          <speciesReference species="M_h2o_c" stoichiometry="1" constant="true"/>
          <speciesReference species="M_pe160183n6_c" stoichiometry="1" constant="true"/>
        </listOfReactants>
        <listOfProducts>
          <speciesReference species="M_h_c" stoichiometry="1" constant="true"/>
          <speciesReference species="M_lnlncg_c" stoichiometry="1" constant="true"/>
          <speciesReference species="M_1agpe160_c" stoichiometry="1" constant="true"/>
        </listOfProducts>
        <fbc:geneProductAssociation>
          <fbc:or>
            <fbc:geneProductRef fbc:geneProduct="G_Thaps3a_4497"/>
            <fbc:geneProductRef fbc:geneProduct="G_Thaps3a_9458"/>
            <fbc:geneProductRef fbc:geneProduct="G_Thaps3a_21660"/>
          </fbc:or>
        </fbc:geneProductAssociation>
      </reaction>
      <reaction id="R_PLA2PE_HDE_GLNA_c" name="Phospholipase A2 (16:1(9Z)/18:3(6Z,9Z,12Z)) (phosphatidylethanolamine)" reversible="false" fast="false" fbc:lowerFluxBound="cobra_0_bound" fbc:upperFluxBound="R_PLA2PE_HDE_GLNA_c_upper_bound">
        <notes>
          <html xmlns="http://www.w3.org/1999/xhtml">
            <p>SUBSYSTEM: Fatty acid biosynthesis</p>
            <p>KEGG: R02053</p>
            <p>GENE ASSOCIATION: Thaps3a_4497 or Thaps3a_9458 or Thaps3a_21660</p>
            <p>EC NUMBER: 3.1.1.4</p>
            <p>BIOCYC: RXN0-6725</p>
            <p>MNXR: MNXR84906</p>
          </html>
        </notes>
        <listOfReactants>
          <speciesReference species="M_pe1619Z183n6_c" stoichiometry="1" constant="true"/>
          <speciesReference species="M_h2o_c" stoichiometry="1" constant="true"/>
        </listOfReactants>
        <listOfProducts>
          <speciesReference species="M_1agpe161_c" stoichiometry="1" constant="true"/>
          <speciesReference species="M_h_c" stoichiometry="1" constant="true"/>
          <speciesReference species="M_lnlncg_c" stoichiometry="1" constant="true"/>
        </listOfProducts>
        <fbc:geneProductAssociation>
          <fbc:or>
            <fbc:geneProductRef fbc:geneProduct="G_Thaps3a_4497"/>
            <fbc:geneProductRef fbc:geneProduct="G_Thaps3a_9458"/>
            <fbc:geneProductRef fbc:geneProduct="G_Thaps3a_21660"/>
          </fbc:or>
        </fbc:geneProductAssociation>
      </reaction>
      <reaction id="R_PLA2PE_STC_GLNA_c" name="Phospholipase A2 (18:0/18:3(6Z,9Z,12Z)) (phosphatidylethanolamine)" reversible="false" fast="false" fbc:lowerFluxBound="cobra_0_bound" fbc:upperFluxBound="R_PLA2PE_STC_GLNA_c_upper_bound">
        <notes>
          <html xmlns="http://www.w3.org/1999/xhtml">
            <p>SUBSYSTEM: Fatty acid biosynthesis</p>
            <p>KEGG: R02053</p>
            <p>GENE ASSOCIATION: Thaps3a_4497 or Thaps3a_9458 or Thaps3a_21660</p>
            <p>EC NUMBER: 3.1.1.4</p>
            <p>BIOCYC: RXN0-6725</p>
            <p>MNXR: MNXR84906</p>
          </html>
        </notes>
        <listOfReactants>
          <speciesReference species="M_pe180183n6_c" stoichiometry="1" constant="true"/>
          <speciesReference species="M_h2o_c" stoichiometry="1" constant="true"/>
        </listOfReactants>
        <listOfProducts>
          <speciesReference species="M_1agpe180_c" stoichiometry="1" constant="true"/>
          <speciesReference species="M_h_c" stoichiometry="1" constant="true"/>
          <speciesReference species="M_lnlncg_c" stoichiometry="1" constant="true"/>
        </listOfProducts>
        <fbc:geneProductAssociation>
          <fbc:or>
            <fbc:geneProductRef fbc:geneProduct="G_Thaps3a_4497"/>
            <fbc:geneProductRef fbc:geneProduct="G_Thaps3a_9458"/>
            <fbc:geneProductRef fbc:geneProduct="G_Thaps3a_21660"/>
          </fbc:or>
        </fbc:geneProductAssociation>
      </reaction>
      <reaction id="R_PLA2PE_LNA_GLNA_c" name="Phospholipase A2 (18:2(9Z,12Z)/18:3(6Z,9Z,12Z)) (phosphatidylethanolamine)" reversible="false" fast="false" fbc:lowerFluxBound="cobra_0_bound" fbc:upperFluxBound="R_PLA2PE_LNA_GLNA_c_upper_bound">
        <notes>
          <html xmlns="http://www.w3.org/1999/xhtml">
            <p>SUBSYSTEM: Fatty acid biosynthesis</p>
            <p>KEGG: R02053</p>
            <p>GENE ASSOCIATION: Thaps3a_4497 or Thaps3a_9458 or Thaps3a_21660</p>
            <p>EC NUMBER: 3.1.1.4</p>
            <p>BIOCYC: RXN0-6725</p>
            <p>MNXR: MNXR84906</p>
          </html>
        </notes>
        <listOfReactants>
          <speciesReference species="M_h2o_c" stoichiometry="1" constant="true"/>
          <speciesReference species="M_pe182n6183n6_c" stoichiometry="1" constant="true"/>
        </listOfReactants>
        <listOfProducts>
          <speciesReference species="M_1agpe182_c" stoichiometry="1" constant="true"/>
          <speciesReference species="M_h_c" stoichiometry="1" constant="true"/>
          <speciesReference species="M_lnlncg_c" stoichiometry="1" constant="true"/>
        </listOfProducts>
        <fbc:geneProductAssociation>
          <fbc:or>
            <fbc:geneProductRef fbc:geneProduct="G_Thaps3a_4497"/>
            <fbc:geneProductRef fbc:geneProduct="G_Thaps3a_9458"/>
            <fbc:geneProductRef fbc:geneProduct="G_Thaps3a_21660"/>
          </fbc:or>
        </fbc:geneProductAssociation>
      </reaction>
      <reaction id="R_PLA2PE_OLE_GLNA_c" name="Phospholipase A2 (18:1(9Z)/18:3(6Z,9Z,12Z)) (phosphatidylethanolamine)" reversible="false" fast="false" fbc:lowerFluxBound="cobra_0_bound" fbc:upperFluxBound="R_PLA2PE_OLE_GLNA_c_upper_bound">
        <notes>
          <html xmlns="http://www.w3.org/1999/xhtml">
            <p>SUBSYSTEM: Fatty acid biosynthesis</p>
            <p>KEGG: R02053</p>
            <p>GENE ASSOCIATION: Thaps3a_4497 or Thaps3a_9458 or Thaps3a_21660</p>
            <p>EC NUMBER: 3.1.1.4</p>
            <p>BIOCYC: RXN0-6725</p>
            <p>MNXR: MNXR84906</p>
          </html>
        </notes>
        <listOfReactants>
          <speciesReference species="M_h2o_c" stoichiometry="1" constant="true"/>
          <speciesReference species="M_pe1819Z183n6_c" stoichiometry="1" constant="true"/>
        </listOfReactants>
        <listOfProducts>
          <speciesReference species="M_1agpe181_c" stoichiometry="1" constant="true"/>
          <speciesReference species="M_h_c" stoichiometry="1" constant="true"/>
          <speciesReference species="M_lnlncg_c" stoichiometry="1" constant="true"/>
        </listOfProducts>
        <fbc:geneProductAssociation>
          <fbc:or>
            <fbc:geneProductRef fbc:geneProduct="G_Thaps3a_4497"/>
            <fbc:geneProductRef fbc:geneProduct="G_Thaps3a_9458"/>
            <fbc:geneProductRef fbc:geneProduct="G_Thaps3a_21660"/>
          </fbc:or>
        </fbc:geneProductAssociation>
      </reaction>
      <reaction id="R_PLA2PE_EPA_GLNA_c" name="Phospholipase A2 (20:5(5Z,8Z,11Z,14Z,17Z)/18:3(6Z,9Z,12Z)) (phosphatidylethanolamine)" reversible="false" fast="false" fbc:lowerFluxBound="cobra_0_bound" fbc:upperFluxBound="R_PLA2PE_EPA_GLNA_c_upper_bound">
        <notes>
          <html xmlns="http://www.w3.org/1999/xhtml">
            <p>SUBSYSTEM: Fatty acid biosynthesis</p>
            <p>KEGG: R02053</p>
            <p>GENE ASSOCIATION: Thaps3a_4497 or Thaps3a_9458 or Thaps3a_21660</p>
            <p>EC NUMBER: 3.1.1.4</p>
            <p>BIOCYC: RXN0-6725</p>
            <p>MNXR: MNXR84906</p>
          </html>
        </notes>
        <listOfReactants>
          <speciesReference species="M_h2o_c" stoichiometry="1" constant="true"/>
          <speciesReference species="M_pe205n3183n6_c" stoichiometry="1" constant="true"/>
        </listOfReactants>
        <listOfProducts>
          <speciesReference species="M_1agpe205_c" stoichiometry="1" constant="true"/>
          <speciesReference species="M_h_c" stoichiometry="1" constant="true"/>
          <speciesReference species="M_lnlncg_c" stoichiometry="1" constant="true"/>
        </listOfProducts>
        <fbc:geneProductAssociation>
          <fbc:or>
            <fbc:geneProductRef fbc:geneProduct="G_Thaps3a_4497"/>
            <fbc:geneProductRef fbc:geneProduct="G_Thaps3a_9458"/>
            <fbc:geneProductRef fbc:geneProduct="G_Thaps3a_21660"/>
          </fbc:or>
        </fbc:geneProductAssociation>
      </reaction>
      <reaction id="R_PLA2PE_DHA_GLNA_c" name="Phospholipase A2 (22:6(4Z,7Z,10Z,13Z,16Z,19Z)/18:3(6Z,9Z,12Z)) (phosphatidylethanolamine)" reversible="false" fast="false" fbc:lowerFluxBound="cobra_0_bound" fbc:upperFluxBound="R_PLA2PE_DHA_GLNA_c_upper_bound">
        <notes>
          <html xmlns="http://www.w3.org/1999/xhtml">
            <p>SUBSYSTEM: Fatty acid biosynthesis</p>
            <p>KEGG: R02053</p>
            <p>GENE ASSOCIATION: Thaps3a_4497 or Thaps3a_9458 or Thaps3a_21660</p>
            <p>EC NUMBER: 3.1.1.4</p>
            <p>BIOCYC: RXN0-6725</p>
            <p>MNXR: MNXR84906</p>
          </html>
        </notes>
        <listOfReactants>
          <speciesReference species="M_pe226n3183n6_c" stoichiometry="1" constant="true"/>
          <speciesReference species="M_h2o_c" stoichiometry="1" constant="true"/>
        </listOfReactants>
        <listOfProducts>
          <speciesReference species="M_1agpe226_c" stoichiometry="1" constant="true"/>
          <speciesReference species="M_h_c" stoichiometry="1" constant="true"/>
          <speciesReference species="M_lnlncg_c" stoichiometry="1" constant="true"/>
        </listOfProducts>
        <fbc:geneProductAssociation>
          <fbc:or>
            <fbc:geneProductRef fbc:geneProduct="G_Thaps3a_4497"/>
            <fbc:geneProductRef fbc:geneProduct="G_Thaps3a_9458"/>
            <fbc:geneProductRef fbc:geneProduct="G_Thaps3a_21660"/>
          </fbc:or>
        </fbc:geneProductAssociation>
      </reaction>
      <reaction id="R_PLA2PE_MYRS_ALNA_c" name="Phospholipase A2 (14:0/18:3(9Z,12Z,15Z)) (phosphatidylethanolamine)" reversible="false" fast="false" fbc:lowerFluxBound="cobra_0_bound" fbc:upperFluxBound="R_PLA2PE_MYRS_ALNA_c_upper_bound">
        <notes>
          <html xmlns="http://www.w3.org/1999/xhtml">
            <p>SUBSYSTEM: Fatty acid biosynthesis</p>
            <p>KEGG: R02053</p>
            <p>GENE ASSOCIATION: Thaps3a_4497 or Thaps3a_9458 or Thaps3a_21660</p>
            <p>EC NUMBER: 3.1.1.4</p>
            <p>BIOCYC: RXN0-6725</p>
            <p>MNXR: MNXR84906</p>
          </html>
        </notes>
        <listOfReactants>
          <speciesReference species="M_pe140183n3_c" stoichiometry="1" constant="true"/>
          <speciesReference species="M_h2o_c" stoichiometry="1" constant="true"/>
        </listOfReactants>
        <listOfProducts>
          <speciesReference species="M_1agpe140_c" stoichiometry="1" constant="true"/>
          <speciesReference species="M_lnlnca_c" stoichiometry="1" constant="true"/>
          <speciesReference species="M_h_c" stoichiometry="1" constant="true"/>
        </listOfProducts>
        <fbc:geneProductAssociation>
          <fbc:or>
            <fbc:geneProductRef fbc:geneProduct="G_Thaps3a_4497"/>
            <fbc:geneProductRef fbc:geneProduct="G_Thaps3a_9458"/>
            <fbc:geneProductRef fbc:geneProduct="G_Thaps3a_21660"/>
          </fbc:or>
        </fbc:geneProductAssociation>
      </reaction>
      <reaction id="R_PLA2PE_PALM_ALNA_c" name="Phospholipase A2 (16:0/18:3(9Z,12Z,15Z)) (phosphatidylethanolamine)" reversible="false" fast="false" fbc:lowerFluxBound="cobra_0_bound" fbc:upperFluxBound="R_PLA2PE_PALM_ALNA_c_upper_bound">
        <notes>
          <html xmlns="http://www.w3.org/1999/xhtml">
            <p>SUBSYSTEM: Fatty acid biosynthesis</p>
            <p>KEGG: R02053</p>
            <p>GENE ASSOCIATION: Thaps3a_4497 or Thaps3a_9458 or Thaps3a_21660</p>
            <p>EC NUMBER: 3.1.1.4</p>
            <p>BIOCYC: RXN0-6725</p>
            <p>MNXR: MNXR84906</p>
          </html>
        </notes>
        <listOfReactants>
          <speciesReference species="M_pe160183n3_c" stoichiometry="1" constant="true"/>
          <speciesReference species="M_h2o_c" stoichiometry="1" constant="true"/>
        </listOfReactants>
        <listOfProducts>
          <speciesReference species="M_lnlnca_c" stoichiometry="1" constant="true"/>
          <speciesReference species="M_h_c" stoichiometry="1" constant="true"/>
          <speciesReference species="M_1agpe160_c" stoichiometry="1" constant="true"/>
        </listOfProducts>
        <fbc:geneProductAssociation>
          <fbc:or>
            <fbc:geneProductRef fbc:geneProduct="G_Thaps3a_4497"/>
            <fbc:geneProductRef fbc:geneProduct="G_Thaps3a_9458"/>
            <fbc:geneProductRef fbc:geneProduct="G_Thaps3a_21660"/>
          </fbc:or>
        </fbc:geneProductAssociation>
      </reaction>
      <reaction id="R_PLA2PE_HDE_ALNA_c" name="Phospholipase A2 (16:1(9Z)/18:3(9Z,12Z,15Z)) (phosphatidylethanolamine)" reversible="false" fast="false" fbc:lowerFluxBound="cobra_0_bound" fbc:upperFluxBound="R_PLA2PE_HDE_ALNA_c_upper_bound">
        <notes>
          <html xmlns="http://www.w3.org/1999/xhtml">
            <p>SUBSYSTEM: Fatty acid biosynthesis</p>
            <p>KEGG: R02053</p>
            <p>GENE ASSOCIATION: Thaps3a_4497 or Thaps3a_9458 or Thaps3a_21660</p>
            <p>EC NUMBER: 3.1.1.4</p>
            <p>BIOCYC: RXN0-6725</p>
            <p>MNXR: MNXR84906</p>
          </html>
        </notes>
        <listOfReactants>
          <speciesReference species="M_h2o_c" stoichiometry="1" constant="true"/>
          <speciesReference species="M_pe1619Z183n3_c" stoichiometry="1" constant="true"/>
        </listOfReactants>
        <listOfProducts>
          <speciesReference species="M_1agpe161_c" stoichiometry="1" constant="true"/>
          <speciesReference species="M_lnlnca_c" stoichiometry="1" constant="true"/>
          <speciesReference species="M_h_c" stoichiometry="1" constant="true"/>
        </listOfProducts>
        <fbc:geneProductAssociation>
          <fbc:or>
            <fbc:geneProductRef fbc:geneProduct="G_Thaps3a_4497"/>
            <fbc:geneProductRef fbc:geneProduct="G_Thaps3a_9458"/>
            <fbc:geneProductRef fbc:geneProduct="G_Thaps3a_21660"/>
          </fbc:or>
        </fbc:geneProductAssociation>
      </reaction>
      <reaction id="R_PLA2PE_STC_ALNA_c" name="Phospholipase A2 (18:0/18:3(9Z,12Z,15Z)) (phosphatidylethanolamine)" reversible="false" fast="false" fbc:lowerFluxBound="cobra_0_bound" fbc:upperFluxBound="R_PLA2PE_STC_ALNA_c_upper_bound">
        <notes>
          <html xmlns="http://www.w3.org/1999/xhtml">
            <p>SUBSYSTEM: Fatty acid biosynthesis</p>
            <p>KEGG: R02053</p>
            <p>GENE ASSOCIATION: Thaps3a_4497 or Thaps3a_9458 or Thaps3a_21660</p>
            <p>EC NUMBER: 3.1.1.4</p>
            <p>BIOCYC: RXN0-6725</p>
            <p>MNXR: MNXR84906</p>
          </html>
        </notes>
        <listOfReactants>
          <speciesReference species="M_h2o_c" stoichiometry="1" constant="true"/>
          <speciesReference species="M_pe180183n3_c" stoichiometry="1" constant="true"/>
        </listOfReactants>
        <listOfProducts>
          <speciesReference species="M_lnlnca_c" stoichiometry="1" constant="true"/>
          <speciesReference species="M_h_c" stoichiometry="1" constant="true"/>
          <speciesReference species="M_1agpe180_c" stoichiometry="1" constant="true"/>
        </listOfProducts>
        <fbc:geneProductAssociation>
          <fbc:or>
            <fbc:geneProductRef fbc:geneProduct="G_Thaps3a_4497"/>
            <fbc:geneProductRef fbc:geneProduct="G_Thaps3a_9458"/>
            <fbc:geneProductRef fbc:geneProduct="G_Thaps3a_21660"/>
          </fbc:or>
        </fbc:geneProductAssociation>
      </reaction>
      <reaction id="R_PLA2PE_LNA_ALNA_c" name="Phospholipase A2 (18:2(9Z,12Z)/18:3(9Z,12Z,15Z)) (phosphatidylethanolamine)" reversible="false" fast="false" fbc:lowerFluxBound="cobra_0_bound" fbc:upperFluxBound="R_PLA2PE_LNA_ALNA_c_upper_bound">
        <notes>
          <html xmlns="http://www.w3.org/1999/xhtml">
            <p>SUBSYSTEM: Fatty acid biosynthesis</p>
            <p>KEGG: R02053</p>
            <p>GENE ASSOCIATION: Thaps3a_4497 or Thaps3a_9458 or Thaps3a_21660</p>
            <p>EC NUMBER: 3.1.1.4</p>
            <p>BIOCYC: RXN0-6725</p>
            <p>MNXR: MNXR84906</p>
          </html>
        </notes>
        <listOfReactants>
          <speciesReference species="M_h2o_c" stoichiometry="1" constant="true"/>
          <speciesReference species="M_pe182n6183n3_c" stoichiometry="1" constant="true"/>
        </listOfReactants>
        <listOfProducts>
          <speciesReference species="M_lnlnca_c" stoichiometry="1" constant="true"/>
          <speciesReference species="M_h_c" stoichiometry="1" constant="true"/>
          <speciesReference species="M_1agpe182_c" stoichiometry="1" constant="true"/>
        </listOfProducts>
        <fbc:geneProductAssociation>
          <fbc:or>
            <fbc:geneProductRef fbc:geneProduct="G_Thaps3a_4497"/>
            <fbc:geneProductRef fbc:geneProduct="G_Thaps3a_9458"/>
            <fbc:geneProductRef fbc:geneProduct="G_Thaps3a_21660"/>
          </fbc:or>
        </fbc:geneProductAssociation>
      </reaction>
      <reaction id="R_PLA2PE_OLE_ALNA_c" name="Phospholipase A2 (18:1(9Z)/18:3(9Z,12Z,15Z)) (phosphatidylethanolamine)" reversible="false" fast="false" fbc:lowerFluxBound="cobra_0_bound" fbc:upperFluxBound="R_PLA2PE_OLE_ALNA_c_upper_bound">
        <notes>
          <html xmlns="http://www.w3.org/1999/xhtml">
            <p>SUBSYSTEM: Fatty acid biosynthesis</p>
            <p>KEGG: R02053</p>
            <p>GENE ASSOCIATION: Thaps3a_4497 or Thaps3a_9458 or Thaps3a_21660</p>
            <p>EC NUMBER: 3.1.1.4</p>
            <p>BIOCYC: RXN0-6725</p>
            <p>MNXR: MNXR84906</p>
          </html>
        </notes>
        <listOfReactants>
          <speciesReference species="M_h2o_c" stoichiometry="1" constant="true"/>
          <speciesReference species="M_pe1819Z183n3_c" stoichiometry="1" constant="true"/>
        </listOfReactants>
        <listOfProducts>
          <speciesReference species="M_h_c" stoichiometry="1" constant="true"/>
          <speciesReference species="M_lnlnca_c" stoichiometry="1" constant="true"/>
          <speciesReference species="M_1agpe181_c" stoichiometry="1" constant="true"/>
        </listOfProducts>
        <fbc:geneProductAssociation>
          <fbc:or>
            <fbc:geneProductRef fbc:geneProduct="G_Thaps3a_4497"/>
            <fbc:geneProductRef fbc:geneProduct="G_Thaps3a_9458"/>
            <fbc:geneProductRef fbc:geneProduct="G_Thaps3a_21660"/>
          </fbc:or>
        </fbc:geneProductAssociation>
      </reaction>
      <reaction id="R_PLA2PE_EPA_ALNA_c" name="Phospholipase A2 (20:5(5Z,8Z,11Z,14Z,17Z)/18:3(9Z,12Z,15Z)) (phosphatidylethanolamine)" reversible="false" fast="false" fbc:lowerFluxBound="cobra_0_bound" fbc:upperFluxBound="R_PLA2PE_EPA_ALNA_c_upper_bound">
        <notes>
          <html xmlns="http://www.w3.org/1999/xhtml">
            <p>SUBSYSTEM: Fatty acid biosynthesis</p>
            <p>KEGG: R02053</p>
            <p>GENE ASSOCIATION: Thaps3a_4497 or Thaps3a_9458 or Thaps3a_21660</p>
            <p>EC NUMBER: 3.1.1.4</p>
            <p>BIOCYC: RXN0-6725</p>
            <p>MNXR: MNXR84906</p>
          </html>
        </notes>
        <listOfReactants>
          <speciesReference species="M_h2o_c" stoichiometry="1" constant="true"/>
          <speciesReference species="M_pe205n3183n3_c" stoichiometry="1" constant="true"/>
        </listOfReactants>
        <listOfProducts>
          <speciesReference species="M_1agpe205_c" stoichiometry="1" constant="true"/>
          <speciesReference species="M_lnlnca_c" stoichiometry="1" constant="true"/>
          <speciesReference species="M_h_c" stoichiometry="1" constant="true"/>
        </listOfProducts>
        <fbc:geneProductAssociation>
          <fbc:or>
            <fbc:geneProductRef fbc:geneProduct="G_Thaps3a_4497"/>
            <fbc:geneProductRef fbc:geneProduct="G_Thaps3a_9458"/>
            <fbc:geneProductRef fbc:geneProduct="G_Thaps3a_21660"/>
          </fbc:or>
        </fbc:geneProductAssociation>
      </reaction>
      <reaction id="R_PLA2PE_DHA_ALNA_c" name="Phospholipase A2 (22:6(4Z,7Z,10Z,13Z,16Z,19Z)/18:3(9Z,12Z,15Z)) (phosphatidylethanolamine)" reversible="false" fast="false" fbc:lowerFluxBound="cobra_0_bound" fbc:upperFluxBound="R_PLA2PE_DHA_ALNA_c_upper_bound">
        <notes>
          <html xmlns="http://www.w3.org/1999/xhtml">
            <p>SUBSYSTEM: Fatty acid biosynthesis</p>
            <p>KEGG: R02053</p>
            <p>GENE ASSOCIATION: Thaps3a_4497 or Thaps3a_9458 or Thaps3a_21660</p>
            <p>EC NUMBER: 3.1.1.4</p>
            <p>BIOCYC: RXN0-6725</p>
            <p>MNXR: MNXR84906</p>
          </html>
        </notes>
        <listOfReactants>
          <speciesReference species="M_h2o_c" stoichiometry="1" constant="true"/>
          <speciesReference species="M_pe226n3183n3_c" stoichiometry="1" constant="true"/>
        </listOfReactants>
        <listOfProducts>
          <speciesReference species="M_1agpe226_c" stoichiometry="1" constant="true"/>
          <speciesReference species="M_lnlnca_c" stoichiometry="1" constant="true"/>
          <speciesReference species="M_h_c" stoichiometry="1" constant="true"/>
        </listOfProducts>
        <fbc:geneProductAssociation>
          <fbc:or>
            <fbc:geneProductRef fbc:geneProduct="G_Thaps3a_4497"/>
            <fbc:geneProductRef fbc:geneProduct="G_Thaps3a_9458"/>
            <fbc:geneProductRef fbc:geneProduct="G_Thaps3a_21660"/>
          </fbc:or>
        </fbc:geneProductAssociation>
      </reaction>
      <reaction id="R_PLA2PE_MYRS_ARA_c" name="Phospholipase A2 (14:0/20:4(5Z,8Z,11Z,14Z)) (phosphatidylethanolamine)" reversible="false" fast="false" fbc:lowerFluxBound="cobra_0_bound" fbc:upperFluxBound="R_PLA2PE_MYRS_ARA_c_upper_bound">
        <notes>
          <html xmlns="http://www.w3.org/1999/xhtml">
            <p>SUBSYSTEM: Fatty acid biosynthesis</p>
            <p>KEGG: R02053</p>
            <p>GENE ASSOCIATION: Thaps3a_4497 or Thaps3a_9458 or Thaps3a_21660</p>
            <p>EC NUMBER: 3.1.1.4</p>
            <p>BIOCYC: RXN0-6725</p>
            <p>MNXR: MNXR84906</p>
          </html>
        </notes>
        <listOfReactants>
          <speciesReference species="M_h2o_c" stoichiometry="1" constant="true"/>
          <speciesReference species="M_pe140204n6_c" stoichiometry="1" constant="true"/>
        </listOfReactants>
        <listOfProducts>
          <speciesReference species="M_1agpe140_c" stoichiometry="1" constant="true"/>
          <speciesReference species="M_h_c" stoichiometry="1" constant="true"/>
          <speciesReference species="M_arachd_c" stoichiometry="1" constant="true"/>
        </listOfProducts>
        <fbc:geneProductAssociation>
          <fbc:or>
            <fbc:geneProductRef fbc:geneProduct="G_Thaps3a_4497"/>
            <fbc:geneProductRef fbc:geneProduct="G_Thaps3a_9458"/>
            <fbc:geneProductRef fbc:geneProduct="G_Thaps3a_21660"/>
          </fbc:or>
        </fbc:geneProductAssociation>
      </reaction>
      <reaction id="R_PLA2PE_PALM_ARA_c" name="Phospholipase A2 (16:0/20:4(5Z,8Z,11Z,14Z)) (phosphatidylethanolamine)" reversible="false" fast="false" fbc:lowerFluxBound="cobra_0_bound" fbc:upperFluxBound="R_PLA2PE_PALM_ARA_c_upper_bound">
        <notes>
          <html xmlns="http://www.w3.org/1999/xhtml">
            <p>SUBSYSTEM: Fatty acid biosynthesis</p>
            <p>KEGG: R02053</p>
            <p>GENE ASSOCIATION: Thaps3a_4497 or Thaps3a_9458 or Thaps3a_21660</p>
            <p>EC NUMBER: 3.1.1.4</p>
            <p>BIOCYC: RXN0-6725</p>
            <p>MNXR: MNXR84906</p>
          </html>
        </notes>
        <listOfReactants>
          <speciesReference species="M_h2o_c" stoichiometry="1" constant="true"/>
          <speciesReference species="M_pe160204n6_c" stoichiometry="1" constant="true"/>
        </listOfReactants>
        <listOfProducts>
          <speciesReference species="M_h_c" stoichiometry="1" constant="true"/>
          <speciesReference species="M_1agpe160_c" stoichiometry="1" constant="true"/>
          <speciesReference species="M_arachd_c" stoichiometry="1" constant="true"/>
        </listOfProducts>
        <fbc:geneProductAssociation>
          <fbc:or>
            <fbc:geneProductRef fbc:geneProduct="G_Thaps3a_4497"/>
            <fbc:geneProductRef fbc:geneProduct="G_Thaps3a_9458"/>
            <fbc:geneProductRef fbc:geneProduct="G_Thaps3a_21660"/>
          </fbc:or>
        </fbc:geneProductAssociation>
      </reaction>
      <reaction id="R_PLA2PE_HDE_ARA_c" name="Phospholipase A2 (16:1(9Z)/20:4(5Z,8Z,11Z,14Z)) (phosphatidylethanolamine)" reversible="false" fast="false" fbc:lowerFluxBound="cobra_0_bound" fbc:upperFluxBound="R_PLA2PE_HDE_ARA_c_upper_bound">
        <notes>
          <html xmlns="http://www.w3.org/1999/xhtml">
            <p>SUBSYSTEM: Fatty acid biosynthesis</p>
            <p>KEGG: R02053</p>
            <p>GENE ASSOCIATION: Thaps3a_4497 or Thaps3a_9458 or Thaps3a_21660</p>
            <p>EC NUMBER: 3.1.1.4</p>
            <p>BIOCYC: RXN0-6725</p>
            <p>MNXR: MNXR84906</p>
          </html>
        </notes>
        <listOfReactants>
          <speciesReference species="M_h2o_c" stoichiometry="1" constant="true"/>
          <speciesReference species="M_pe1619Z204n6_c" stoichiometry="1" constant="true"/>
        </listOfReactants>
        <listOfProducts>
          <speciesReference species="M_1agpe161_c" stoichiometry="1" constant="true"/>
          <speciesReference species="M_h_c" stoichiometry="1" constant="true"/>
          <speciesReference species="M_arachd_c" stoichiometry="1" constant="true"/>
        </listOfProducts>
        <fbc:geneProductAssociation>
          <fbc:or>
            <fbc:geneProductRef fbc:geneProduct="G_Thaps3a_4497"/>
            <fbc:geneProductRef fbc:geneProduct="G_Thaps3a_9458"/>
            <fbc:geneProductRef fbc:geneProduct="G_Thaps3a_21660"/>
          </fbc:or>
        </fbc:geneProductAssociation>
      </reaction>
      <reaction id="R_PLA2PE_STC_ARA_c" name="Phospholipase A2 (18:0/20:4(5Z,8Z,11Z,14Z)) (phosphatidylethanolamine)" reversible="false" fast="false" fbc:lowerFluxBound="cobra_0_bound" fbc:upperFluxBound="R_PLA2PE_STC_ARA_c_upper_bound">
        <notes>
          <html xmlns="http://www.w3.org/1999/xhtml">
            <p>SUBSYSTEM: Fatty acid biosynthesis</p>
            <p>KEGG: R02053</p>
            <p>GENE ASSOCIATION: Thaps3a_4497 or Thaps3a_9458 or Thaps3a_21660</p>
            <p>EC NUMBER: 3.1.1.4</p>
            <p>BIOCYC: RXN0-6725</p>
            <p>MNXR: MNXR84906</p>
          </html>
        </notes>
        <listOfReactants>
          <speciesReference species="M_pe180204n6_c" stoichiometry="1" constant="true"/>
          <speciesReference species="M_h2o_c" stoichiometry="1" constant="true"/>
        </listOfReactants>
        <listOfProducts>
          <speciesReference species="M_h_c" stoichiometry="1" constant="true"/>
          <speciesReference species="M_arachd_c" stoichiometry="1" constant="true"/>
          <speciesReference species="M_1agpe180_c" stoichiometry="1" constant="true"/>
        </listOfProducts>
        <fbc:geneProductAssociation>
          <fbc:or>
            <fbc:geneProductRef fbc:geneProduct="G_Thaps3a_4497"/>
            <fbc:geneProductRef fbc:geneProduct="G_Thaps3a_9458"/>
            <fbc:geneProductRef fbc:geneProduct="G_Thaps3a_21660"/>
          </fbc:or>
        </fbc:geneProductAssociation>
      </reaction>
      <reaction id="R_PLA2PE_LNA_ARA_c" name="Phospholipase A2 (18:2(9Z,12Z)/20:4(5Z,8Z,11Z,14Z)) (phosphatidylethanolamine)" reversible="false" fast="false" fbc:lowerFluxBound="cobra_0_bound" fbc:upperFluxBound="R_PLA2PE_LNA_ARA_c_upper_bound">
        <notes>
          <html xmlns="http://www.w3.org/1999/xhtml">
            <p>SUBSYSTEM: Fatty acid biosynthesis</p>
            <p>KEGG: R02053</p>
            <p>GENE ASSOCIATION: Thaps3a_4497 or Thaps3a_9458 or Thaps3a_21660</p>
            <p>EC NUMBER: 3.1.1.4</p>
            <p>BIOCYC: RXN0-6725</p>
            <p>MNXR: MNXR84906</p>
          </html>
        </notes>
        <listOfReactants>
          <speciesReference species="M_pe182n6204n6_c" stoichiometry="1" constant="true"/>
          <speciesReference species="M_h2o_c" stoichiometry="1" constant="true"/>
        </listOfReactants>
        <listOfProducts>
          <speciesReference species="M_h_c" stoichiometry="1" constant="true"/>
          <speciesReference species="M_arachd_c" stoichiometry="1" constant="true"/>
          <speciesReference species="M_1agpe182_c" stoichiometry="1" constant="true"/>
        </listOfProducts>
        <fbc:geneProductAssociation>
          <fbc:or>
            <fbc:geneProductRef fbc:geneProduct="G_Thaps3a_4497"/>
            <fbc:geneProductRef fbc:geneProduct="G_Thaps3a_9458"/>
            <fbc:geneProductRef fbc:geneProduct="G_Thaps3a_21660"/>
          </fbc:or>
        </fbc:geneProductAssociation>
      </reaction>
      <reaction id="R_PLA2PE_OLE_ARA_c" name="Phospholipase A2 (18:1(9Z)/20:4(5Z,8Z,11Z,14Z)) (phosphatidylethanolamine)" reversible="false" fast="false" fbc:lowerFluxBound="cobra_0_bound" fbc:upperFluxBound="R_PLA2PE_OLE_ARA_c_upper_bound">
        <notes>
          <html xmlns="http://www.w3.org/1999/xhtml">
            <p>SUBSYSTEM: Fatty acid biosynthesis</p>
            <p>KEGG: R02053</p>
            <p>GENE ASSOCIATION: Thaps3a_4497 or Thaps3a_9458 or Thaps3a_21660</p>
            <p>EC NUMBER: 3.1.1.4</p>
            <p>BIOCYC: RXN0-6725</p>
            <p>MNXR: MNXR84906</p>
          </html>
        </notes>
        <listOfReactants>
          <speciesReference species="M_h2o_c" stoichiometry="1" constant="true"/>
          <speciesReference species="M_pe1819Z204n6_c" stoichiometry="1" constant="true"/>
        </listOfReactants>
        <listOfProducts>
          <speciesReference species="M_1agpe181_c" stoichiometry="1" constant="true"/>
          <speciesReference species="M_h_c" stoichiometry="1" constant="true"/>
          <speciesReference species="M_arachd_c" stoichiometry="1" constant="true"/>
        </listOfProducts>
        <fbc:geneProductAssociation>
          <fbc:or>
            <fbc:geneProductRef fbc:geneProduct="G_Thaps3a_4497"/>
            <fbc:geneProductRef fbc:geneProduct="G_Thaps3a_9458"/>
            <fbc:geneProductRef fbc:geneProduct="G_Thaps3a_21660"/>
          </fbc:or>
        </fbc:geneProductAssociation>
      </reaction>
      <reaction id="R_PLA2PE_EPA_ARA_c" name="Phospholipase A2 (20:5(5Z,8Z,11Z,14Z,17Z)/20:4(5Z,8Z,11Z,14Z)) (phosphatidylethanolamine)" reversible="false" fast="false" fbc:lowerFluxBound="cobra_0_bound" fbc:upperFluxBound="R_PLA2PE_EPA_ARA_c_upper_bound">
        <notes>
          <html xmlns="http://www.w3.org/1999/xhtml">
            <p>SUBSYSTEM: Fatty acid biosynthesis</p>
            <p>KEGG: R02053</p>
            <p>GENE ASSOCIATION: Thaps3a_4497 or Thaps3a_9458 or Thaps3a_21660</p>
            <p>EC NUMBER: 3.1.1.4</p>
            <p>BIOCYC: RXN0-6725</p>
            <p>MNXR: MNXR84906</p>
          </html>
        </notes>
        <listOfReactants>
          <speciesReference species="M_h2o_c" stoichiometry="1" constant="true"/>
          <speciesReference species="M_pe205n3204n6_c" stoichiometry="1" constant="true"/>
        </listOfReactants>
        <listOfProducts>
          <speciesReference species="M_h_c" stoichiometry="1" constant="true"/>
          <speciesReference species="M_1agpe205_c" stoichiometry="1" constant="true"/>
          <speciesReference species="M_arachd_c" stoichiometry="1" constant="true"/>
        </listOfProducts>
        <fbc:geneProductAssociation>
          <fbc:or>
            <fbc:geneProductRef fbc:geneProduct="G_Thaps3a_4497"/>
            <fbc:geneProductRef fbc:geneProduct="G_Thaps3a_9458"/>
            <fbc:geneProductRef fbc:geneProduct="G_Thaps3a_21660"/>
          </fbc:or>
        </fbc:geneProductAssociation>
      </reaction>
      <reaction id="R_PLA2PE_DHA_ARA_c" name="Phospholipase A2 (22:6(4Z,7Z,10Z,13Z,16Z,19Z)/20:4(5Z,8Z,11Z,14Z)) (phosphatidylethanolamine)" reversible="false" fast="false" fbc:lowerFluxBound="cobra_0_bound" fbc:upperFluxBound="R_PLA2PE_DHA_ARA_c_upper_bound">
        <notes>
          <html xmlns="http://www.w3.org/1999/xhtml">
            <p>SUBSYSTEM: Fatty acid biosynthesis</p>
            <p>KEGG: R02053</p>
            <p>GENE ASSOCIATION: Thaps3a_4497 or Thaps3a_9458 or Thaps3a_21660</p>
            <p>EC NUMBER: 3.1.1.4</p>
            <p>BIOCYC: RXN0-6725</p>
            <p>MNXR: MNXR84906</p>
          </html>
        </notes>
        <listOfReactants>
          <speciesReference species="M_pe226n3204n6_c" stoichiometry="1" constant="true"/>
          <speciesReference species="M_h2o_c" stoichiometry="1" constant="true"/>
        </listOfReactants>
        <listOfProducts>
          <speciesReference species="M_1agpe226_c" stoichiometry="1" constant="true"/>
          <speciesReference species="M_h_c" stoichiometry="1" constant="true"/>
          <speciesReference species="M_arachd_c" stoichiometry="1" constant="true"/>
        </listOfProducts>
        <fbc:geneProductAssociation>
          <fbc:or>
            <fbc:geneProductRef fbc:geneProduct="G_Thaps3a_4497"/>
            <fbc:geneProductRef fbc:geneProduct="G_Thaps3a_9458"/>
            <fbc:geneProductRef fbc:geneProduct="G_Thaps3a_21660"/>
          </fbc:or>
        </fbc:geneProductAssociation>
      </reaction>
      <reaction id="R_LPCAT_MYRS_MYRS_sn2_c" name="2-lysophosphatidylcholine O-acyl transferase (14:0/14:0)" reversible="false" fast="false" fbc:lowerFluxBound="cobra_0_bound" fbc:upperFluxBound="R_LPCAT_MYRS_MYRS_sn2_c_upper_bound">
        <notes>
          <html xmlns="http://www.w3.org/1999/xhtml">
            <p>SUBSYSTEM: Phosphoglycerolipid metabolism</p>
            <p>KEGG: R01318</p>
            <p>GENE ASSOCIATION: Thaps3a_1878 or Thaps3a_31566</p>
            <p>EC NUMBER: 2.3.1.23</p>
            <p>BIOCYC: 2.3.1.23-RXN</p>
            <p>MNXR: MNXR84849</p>
          </html>
        </notes>
        <listOfReactants>
          <speciesReference species="M_1agpc140_c" stoichiometry="1" constant="true"/>
          <speciesReference species="M_tdcoa_c" stoichiometry="1" constant="true"/>
        </listOfReactants>
        <listOfProducts>
          <speciesReference species="M_pc140_c" stoichiometry="1" constant="true"/>
          <speciesReference species="M_coa_c" stoichiometry="1" constant="true"/>
        </listOfProducts>
        <fbc:geneProductAssociation>
          <fbc:or>
            <fbc:geneProductRef fbc:geneProduct="G_Thaps3a_1878"/>
            <fbc:geneProductRef fbc:geneProduct="G_Thaps3a_31566"/>
          </fbc:or>
        </fbc:geneProductAssociation>
      </reaction>
      <reaction id="R_LPCAT_MYRS_PALM_sn2_c" name="2-lysophosphatidylcholine O-acyl transferase (14:0/16:0)" reversible="false" fast="false" fbc:lowerFluxBound="cobra_0_bound" fbc:upperFluxBound="R_LPCAT_MYRS_PALM_sn2_c_upper_bound">
        <notes>
          <html xmlns="http://www.w3.org/1999/xhtml">
            <p>SUBSYSTEM: Phosphoglycerolipid metabolism</p>
            <p>KEGG: R01318</p>
            <p>GENE ASSOCIATION: Thaps3a_1878 or Thaps3a_31566</p>
            <p>EC NUMBER: 2.3.1.23</p>
            <p>BIOCYC: 2.3.1.23-RXN</p>
            <p>MNXR: MNXR84849</p>
          </html>
        </notes>
        <listOfReactants>
          <speciesReference species="M_pmtcoa_c" stoichiometry="1" constant="true"/>
          <speciesReference species="M_1agpc140_c" stoichiometry="1" constant="true"/>
        </listOfReactants>
        <listOfProducts>
          <speciesReference species="M_coa_c" stoichiometry="1" constant="true"/>
          <speciesReference species="M_pc140160_c" stoichiometry="1" constant="true"/>
        </listOfProducts>
        <fbc:geneProductAssociation>
          <fbc:or>
            <fbc:geneProductRef fbc:geneProduct="G_Thaps3a_1878"/>
            <fbc:geneProductRef fbc:geneProduct="G_Thaps3a_31566"/>
          </fbc:or>
        </fbc:geneProductAssociation>
      </reaction>
      <reaction id="R_LPCAT_MYRS_HDE_sn2_c" name="2-lysophosphatidylcholine O-acyl transferase (14:0/16:1(9Z))" reversible="false" fast="false" fbc:lowerFluxBound="cobra_0_bound" fbc:upperFluxBound="R_LPCAT_MYRS_HDE_sn2_c_upper_bound">
        <notes>
          <html xmlns="http://www.w3.org/1999/xhtml">
            <p>SUBSYSTEM: Phosphoglycerolipid metabolism</p>
            <p>KEGG: R01318</p>
            <p>GENE ASSOCIATION: Thaps3a_1878 or Thaps3a_31566</p>
            <p>EC NUMBER: 2.3.1.23</p>
            <p>BIOCYC: 2.3.1.23-RXN</p>
            <p>MNXR: MNXR84849</p>
          </html>
        </notes>
        <listOfReactants>
          <speciesReference species="M_hdcoa_c" stoichiometry="1" constant="true"/>
          <speciesReference species="M_1agpc140_c" stoichiometry="1" constant="true"/>
        </listOfReactants>
        <listOfProducts>
          <speciesReference species="M_coa_c" stoichiometry="1" constant="true"/>
          <speciesReference species="M_pc1401619Z_c" stoichiometry="1" constant="true"/>
        </listOfProducts>
        <fbc:geneProductAssociation>
          <fbc:or>
            <fbc:geneProductRef fbc:geneProduct="G_Thaps3a_1878"/>
            <fbc:geneProductRef fbc:geneProduct="G_Thaps3a_31566"/>
          </fbc:or>
        </fbc:geneProductAssociation>
      </reaction>
      <reaction id="R_LPCAT_MYRS_STC_sn2_c" name="2-lysophosphatidylcholine O-acyl transferase (14:0/18:0)" reversible="false" fast="false" fbc:lowerFluxBound="cobra_0_bound" fbc:upperFluxBound="R_LPCAT_MYRS_STC_sn2_c_upper_bound">
        <notes>
          <html xmlns="http://www.w3.org/1999/xhtml">
            <p>SUBSYSTEM: Phosphoglycerolipid metabolism</p>
            <p>KEGG: R01318</p>
            <p>GENE ASSOCIATION: Thaps3a_1878 or Thaps3a_31566</p>
            <p>EC NUMBER: 2.3.1.23</p>
            <p>BIOCYC: 2.3.1.23-RXN</p>
            <p>MNXR: MNXR84849</p>
          </html>
        </notes>
        <listOfReactants>
          <speciesReference species="M_1agpc140_c" stoichiometry="1" constant="true"/>
          <speciesReference species="M_ocdccoa_c" stoichiometry="1" constant="true"/>
        </listOfReactants>
        <listOfProducts>
          <speciesReference species="M_pc140180_c" stoichiometry="1" constant="true"/>
          <speciesReference species="M_coa_c" stoichiometry="1" constant="true"/>
        </listOfProducts>
        <fbc:geneProductAssociation>
          <fbc:or>
            <fbc:geneProductRef fbc:geneProduct="G_Thaps3a_1878"/>
            <fbc:geneProductRef fbc:geneProduct="G_Thaps3a_31566"/>
          </fbc:or>
        </fbc:geneProductAssociation>
      </reaction>
      <reaction id="R_LPCAT_MYRS_OLE_sn2_c" name="2-lysophosphatidylcholine O-acyl transferase (14:0/18:1(9Z))" reversible="false" fast="false" fbc:lowerFluxBound="cobra_0_bound" fbc:upperFluxBound="R_LPCAT_MYRS_OLE_sn2_c_upper_bound">
        <notes>
          <html xmlns="http://www.w3.org/1999/xhtml">
            <p>SUBSYSTEM: Phosphoglycerolipid metabolism</p>
            <p>KEGG: R01318</p>
            <p>GENE ASSOCIATION: Thaps3a_1878 or Thaps3a_31566</p>
            <p>EC NUMBER: 2.3.1.23</p>
            <p>BIOCYC: 2.3.1.23-RXN</p>
            <p>MNXR: MNXR84849</p>
          </html>
        </notes>
        <listOfReactants>
          <speciesReference species="M_odecoa_c" stoichiometry="1" constant="true"/>
          <speciesReference species="M_1agpc140_c" stoichiometry="1" constant="true"/>
        </listOfReactants>
        <listOfProducts>
          <speciesReference species="M_pc1401819Z_c" stoichiometry="1" constant="true"/>
          <speciesReference species="M_coa_c" stoichiometry="1" constant="true"/>
        </listOfProducts>
        <fbc:geneProductAssociation>
          <fbc:or>
            <fbc:geneProductRef fbc:geneProduct="G_Thaps3a_1878"/>
            <fbc:geneProductRef fbc:geneProduct="G_Thaps3a_31566"/>
          </fbc:or>
        </fbc:geneProductAssociation>
      </reaction>
      <reaction id="R_LPCAT_MYRS_LNA_sn2_c" name="2-lysophosphatidylcholine O-acyl transferase (14:0/18:2(9Z,12Z))" reversible="false" fast="false" fbc:lowerFluxBound="cobra_0_bound" fbc:upperFluxBound="R_LPCAT_MYRS_LNA_sn2_c_upper_bound">
        <notes>
          <html xmlns="http://www.w3.org/1999/xhtml">
            <p>SUBSYSTEM: Phosphoglycerolipid metabolism</p>
            <p>KEGG: R01318</p>
            <p>GENE ASSOCIATION: Thaps3a_1878 or Thaps3a_31566</p>
            <p>EC NUMBER: 2.3.1.23</p>
            <p>BIOCYC: 2.3.1.23-RXN</p>
            <p>MNXR: MNXR84849</p>
          </html>
        </notes>
        <listOfReactants>
          <speciesReference species="M_1agpc140_c" stoichiometry="1" constant="true"/>
          <speciesReference species="M_lnlccoa_c" stoichiometry="1" constant="true"/>
        </listOfReactants>
        <listOfProducts>
          <speciesReference species="M_coa_c" stoichiometry="1" constant="true"/>
          <speciesReference species="M_pc140182n6_c" stoichiometry="1" constant="true"/>
        </listOfProducts>
        <fbc:geneProductAssociation>
          <fbc:or>
            <fbc:geneProductRef fbc:geneProduct="G_Thaps3a_1878"/>
            <fbc:geneProductRef fbc:geneProduct="G_Thaps3a_31566"/>
          </fbc:or>
        </fbc:geneProductAssociation>
      </reaction>
      <reaction id="R_LPCAT_MYRS_ALNA_sn2_c" name="2-lysophosphatidylcholine O-acyl transferase (14:0/18:3(9Z,12Z,15Z))" reversible="false" fast="false" fbc:lowerFluxBound="cobra_0_bound" fbc:upperFluxBound="R_LPCAT_MYRS_ALNA_sn2_c_upper_bound">
        <notes>
          <html xmlns="http://www.w3.org/1999/xhtml">
            <p>SUBSYSTEM: Phosphoglycerolipid metabolism</p>
            <p>KEGG: R01318</p>
            <p>GENE ASSOCIATION: Thaps3a_1878 or Thaps3a_31566</p>
            <p>EC NUMBER: 2.3.1.23</p>
            <p>BIOCYC: 2.3.1.23-RXN</p>
            <p>MNXR: MNXR84849</p>
          </html>
        </notes>
        <listOfReactants>
          <speciesReference species="M_lnlncacoa_c" stoichiometry="1" constant="true"/>
          <speciesReference species="M_1agpc140_c" stoichiometry="1" constant="true"/>
        </listOfReactants>
        <listOfProducts>
          <speciesReference species="M_coa_c" stoichiometry="1" constant="true"/>
          <speciesReference species="M_pc140183n3_c" stoichiometry="1" constant="true"/>
        </listOfProducts>
        <fbc:geneProductAssociation>
          <fbc:or>
            <fbc:geneProductRef fbc:geneProduct="G_Thaps3a_1878"/>
            <fbc:geneProductRef fbc:geneProduct="G_Thaps3a_31566"/>
          </fbc:or>
        </fbc:geneProductAssociation>
      </reaction>
      <reaction id="R_LPCAT_MYRS_GLNA_sn2_c" name="2-lysophosphatidylcholine O-acyl transferase (14:0/18:3(6Z,9Z,12Z))" reversible="false" fast="false" fbc:lowerFluxBound="cobra_0_bound" fbc:upperFluxBound="R_LPCAT_MYRS_GLNA_sn2_c_upper_bound">
        <notes>
          <html xmlns="http://www.w3.org/1999/xhtml">
            <p>SUBSYSTEM: Phosphoglycerolipid metabolism</p>
            <p>KEGG: R01318</p>
            <p>GENE ASSOCIATION: Thaps3a_1878 or Thaps3a_31566</p>
            <p>EC NUMBER: 2.3.1.23</p>
            <p>BIOCYC: 2.3.1.23-RXN</p>
            <p>MNXR: MNXR84849</p>
          </html>
        </notes>
        <listOfReactants>
          <speciesReference species="M_1agpc140_c" stoichiometry="1" constant="true"/>
          <speciesReference species="M_lnlncgcoa_c" stoichiometry="1" constant="true"/>
        </listOfReactants>
        <listOfProducts>
          <speciesReference species="M_coa_c" stoichiometry="1" constant="true"/>
          <speciesReference species="M_pc140183n6_c" stoichiometry="1" constant="true"/>
        </listOfProducts>
        <fbc:geneProductAssociation>
          <fbc:or>
            <fbc:geneProductRef fbc:geneProduct="G_Thaps3a_1878"/>
            <fbc:geneProductRef fbc:geneProduct="G_Thaps3a_31566"/>
          </fbc:or>
        </fbc:geneProductAssociation>
      </reaction>
      <reaction id="R_LPCAT_MYRS_EPA_sn2_c" name="2-lysophosphatidylcholine O-acyl transferase (14:0/20:5(5Z,8Z,11Z,14Z,17Z))" reversible="false" fast="false" fbc:lowerFluxBound="cobra_0_bound" fbc:upperFluxBound="R_LPCAT_MYRS_EPA_sn2_c_upper_bound">
        <notes>
          <html xmlns="http://www.w3.org/1999/xhtml">
            <p>SUBSYSTEM: Phosphoglycerolipid metabolism</p>
            <p>KEGG: R01318</p>
            <p>GENE ASSOCIATION: Thaps3a_1878 or Thaps3a_31566</p>
            <p>EC NUMBER: 2.3.1.23</p>
            <p>BIOCYC: 2.3.1.23-RXN</p>
            <p>MNXR: MNXR84849</p>
          </html>
        </notes>
        <listOfReactants>
          <speciesReference species="M_1agpc140_c" stoichiometry="1" constant="true"/>
          <speciesReference species="M_tmndnccoa_c" stoichiometry="1" constant="true"/>
        </listOfReactants>
        <listOfProducts>
          <speciesReference species="M_pc140205n3_c" stoichiometry="1" constant="true"/>
          <speciesReference species="M_coa_c" stoichiometry="1" constant="true"/>
        </listOfProducts>
        <fbc:geneProductAssociation>
          <fbc:or>
            <fbc:geneProductRef fbc:geneProduct="G_Thaps3a_1878"/>
            <fbc:geneProductRef fbc:geneProduct="G_Thaps3a_31566"/>
          </fbc:or>
        </fbc:geneProductAssociation>
      </reaction>
      <reaction id="R_LPCAT_MYRS_DHA_sn2_c" name="2-lysophosphatidylcholine O-acyl transferase (14:0/22:6(4Z,7Z,10Z,13Z,16Z,19Z))" reversible="false" fast="false" fbc:lowerFluxBound="cobra_0_bound" fbc:upperFluxBound="R_LPCAT_MYRS_DHA_sn2_c_upper_bound">
        <notes>
          <html xmlns="http://www.w3.org/1999/xhtml">
            <p>SUBSYSTEM: Phosphoglycerolipid metabolism</p>
            <p>KEGG: R01318</p>
            <p>GENE ASSOCIATION: Thaps3a_1878 or Thaps3a_31566</p>
            <p>EC NUMBER: 2.3.1.23</p>
            <p>BIOCYC: 2.3.1.23-RXN</p>
            <p>MNXR: MNXR84849</p>
          </html>
        </notes>
        <listOfReactants>
          <speciesReference species="M_1agpc140_c" stoichiometry="1" constant="true"/>
          <speciesReference species="M_c226coa_c" stoichiometry="1" constant="true"/>
        </listOfReactants>
        <listOfProducts>
          <speciesReference species="M_coa_c" stoichiometry="1" constant="true"/>
          <speciesReference species="M_pc140226n3_c" stoichiometry="1" constant="true"/>
        </listOfProducts>
        <fbc:geneProductAssociation>
          <fbc:or>
            <fbc:geneProductRef fbc:geneProduct="G_Thaps3a_1878"/>
            <fbc:geneProductRef fbc:geneProduct="G_Thaps3a_31566"/>
          </fbc:or>
        </fbc:geneProductAssociation>
      </reaction>
      <reaction id="R_LPCAT_MYRS_ARA_sn2_c" name="2-lysophosphatidylcholine O-acyl transferase (14:0/20:4(5Z,8Z,11Z,14Z))" reversible="false" fast="false" fbc:lowerFluxBound="cobra_0_bound" fbc:upperFluxBound="R_LPCAT_MYRS_ARA_sn2_c_upper_bound">
        <notes>
          <html xmlns="http://www.w3.org/1999/xhtml">
            <p>SUBSYSTEM: Phosphoglycerolipid metabolism</p>
            <p>KEGG: R01318</p>
            <p>GENE ASSOCIATION: Thaps3a_1878 or Thaps3a_31566</p>
            <p>EC NUMBER: 2.3.1.23</p>
            <p>BIOCYC: 2.3.1.23-RXN</p>
            <p>MNXR: MNXR84849</p>
          </html>
        </notes>
        <listOfReactants>
          <speciesReference species="M_1agpc140_c" stoichiometry="1" constant="true"/>
          <speciesReference species="M_arachdcoa_c" stoichiometry="1" constant="true"/>
        </listOfReactants>
        <listOfProducts>
          <speciesReference species="M_pc140204n6_c" stoichiometry="1" constant="true"/>
          <speciesReference species="M_coa_c" stoichiometry="1" constant="true"/>
        </listOfProducts>
        <fbc:geneProductAssociation>
          <fbc:or>
            <fbc:geneProductRef fbc:geneProduct="G_Thaps3a_1878"/>
            <fbc:geneProductRef fbc:geneProduct="G_Thaps3a_31566"/>
          </fbc:or>
        </fbc:geneProductAssociation>
      </reaction>
      <reaction id="R_LPCAT_PALM_MYRS_sn2_c" name="2-lysophosphatidylcholine O-acyl transferase (16:0/14:0)" reversible="false" fast="false" fbc:lowerFluxBound="cobra_0_bound" fbc:upperFluxBound="R_LPCAT_PALM_MYRS_sn2_c_upper_bound">
        <notes>
          <html xmlns="http://www.w3.org/1999/xhtml">
            <p>SUBSYSTEM: Phosphoglycerolipid metabolism</p>
            <p>KEGG: R01318</p>
            <p>GENE ASSOCIATION: Thaps3a_1878 or Thaps3a_31566</p>
            <p>EC NUMBER: 2.3.1.23</p>
            <p>BIOCYC: 2.3.1.23-RXN</p>
            <p>MNXR: MNXR84849</p>
          </html>
        </notes>
        <listOfReactants>
          <speciesReference species="M_1agpc160_c" stoichiometry="1" constant="true"/>
          <speciesReference species="M_tdcoa_c" stoichiometry="1" constant="true"/>
        </listOfReactants>
        <listOfProducts>
          <speciesReference species="M_pc160140_c" stoichiometry="1" constant="true"/>
          <speciesReference species="M_coa_c" stoichiometry="1" constant="true"/>
        </listOfProducts>
        <fbc:geneProductAssociation>
          <fbc:or>
            <fbc:geneProductRef fbc:geneProduct="G_Thaps3a_1878"/>
            <fbc:geneProductRef fbc:geneProduct="G_Thaps3a_31566"/>
          </fbc:or>
        </fbc:geneProductAssociation>
      </reaction>
      <reaction id="R_LPCAT_PALM_PALM_sn2_c" name="2-lysophosphatidylcholine O-acyl transferase (16:0/16:0)" reversible="false" fast="false" fbc:lowerFluxBound="cobra_0_bound" fbc:upperFluxBound="R_LPCAT_PALM_PALM_sn2_c_upper_bound">
        <notes>
          <html xmlns="http://www.w3.org/1999/xhtml">
            <p>SUBSYSTEM: Phosphoglycerolipid metabolism</p>
            <p>KEGG: R01318</p>
            <p>GENE ASSOCIATION: Thaps3a_1878 or Thaps3a_31566</p>
            <p>EC NUMBER: 2.3.1.23</p>
            <p>BIOCYC: 2.3.1.23-RXN</p>
            <p>MNXR: MNXR84849</p>
          </html>
        </notes>
        <listOfReactants>
          <speciesReference species="M_pmtcoa_c" stoichiometry="1" constant="true"/>
          <speciesReference species="M_1agpc160_c" stoichiometry="1" constant="true"/>
        </listOfReactants>
        <listOfProducts>
          <speciesReference species="M_coa_c" stoichiometry="1" constant="true"/>
          <speciesReference species="M_pc160_c" stoichiometry="1" constant="true"/>
        </listOfProducts>
        <fbc:geneProductAssociation>
          <fbc:or>
            <fbc:geneProductRef fbc:geneProduct="G_Thaps3a_1878"/>
            <fbc:geneProductRef fbc:geneProduct="G_Thaps3a_31566"/>
          </fbc:or>
        </fbc:geneProductAssociation>
      </reaction>
      <reaction id="R_LPCAT_PALM_HDE_sn2_c" name="2-lysophosphatidylcholine O-acyl transferase (16:0/16:1(9Z))" reversible="false" fast="false" fbc:lowerFluxBound="cobra_0_bound" fbc:upperFluxBound="R_LPCAT_PALM_HDE_sn2_c_upper_bound">
        <notes>
          <html xmlns="http://www.w3.org/1999/xhtml">
            <p>SUBSYSTEM: Phosphoglycerolipid metabolism</p>
            <p>KEGG: R01318</p>
            <p>GENE ASSOCIATION: Thaps3a_1878 or Thaps3a_31566</p>
            <p>EC NUMBER: 2.3.1.23</p>
            <p>BIOCYC: 2.3.1.23-RXN</p>
            <p>MNXR: MNXR84849</p>
          </html>
        </notes>
        <listOfReactants>
          <speciesReference species="M_1agpc160_c" stoichiometry="1" constant="true"/>
          <speciesReference species="M_hdcoa_c" stoichiometry="1" constant="true"/>
        </listOfReactants>
        <listOfProducts>
          <speciesReference species="M_pc1601619Z_c" stoichiometry="1" constant="true"/>
          <speciesReference species="M_coa_c" stoichiometry="1" constant="true"/>
        </listOfProducts>
        <fbc:geneProductAssociation>
          <fbc:or>
            <fbc:geneProductRef fbc:geneProduct="G_Thaps3a_1878"/>
            <fbc:geneProductRef fbc:geneProduct="G_Thaps3a_31566"/>
          </fbc:or>
        </fbc:geneProductAssociation>
      </reaction>
      <reaction id="R_LPCAT_PALM_STC_sn2_c" name="2-lysophosphatidylcholine O-acyl transferase (16:0/18:0)" reversible="false" fast="false" fbc:lowerFluxBound="cobra_0_bound" fbc:upperFluxBound="R_LPCAT_PALM_STC_sn2_c_upper_bound">
        <notes>
          <html xmlns="http://www.w3.org/1999/xhtml">
            <p>SUBSYSTEM: Phosphoglycerolipid metabolism</p>
            <p>KEGG: R01318</p>
            <p>GENE ASSOCIATION: Thaps3a_1878 or Thaps3a_31566</p>
            <p>EC NUMBER: 2.3.1.23</p>
            <p>BIOCYC: 2.3.1.23-RXN</p>
            <p>MNXR: MNXR84849</p>
          </html>
        </notes>
        <listOfReactants>
          <speciesReference species="M_ocdccoa_c" stoichiometry="1" constant="true"/>
          <speciesReference species="M_1agpc160_c" stoichiometry="1" constant="true"/>
        </listOfReactants>
        <listOfProducts>
          <speciesReference species="M_pc160180_c" stoichiometry="1" constant="true"/>
          <speciesReference species="M_coa_c" stoichiometry="1" constant="true"/>
        </listOfProducts>
        <fbc:geneProductAssociation>
          <fbc:or>
            <fbc:geneProductRef fbc:geneProduct="G_Thaps3a_1878"/>
            <fbc:geneProductRef fbc:geneProduct="G_Thaps3a_31566"/>
          </fbc:or>
        </fbc:geneProductAssociation>
      </reaction>
      <reaction id="R_LPCAT_PALM_OLE_sn2_c" name="2-lysophosphatidylcholine O-acyl transferase (16:0/18:1(9Z))" reversible="false" fast="false" fbc:lowerFluxBound="cobra_0_bound" fbc:upperFluxBound="R_LPCAT_PALM_OLE_sn2_c_upper_bound">
        <notes>
          <html xmlns="http://www.w3.org/1999/xhtml">
            <p>SUBSYSTEM: Phosphoglycerolipid metabolism</p>
            <p>KEGG: R01318</p>
            <p>GENE ASSOCIATION: Thaps3a_1878 or Thaps3a_31566</p>
            <p>EC NUMBER: 2.3.1.23</p>
            <p>BIOCYC: 2.3.1.23-RXN</p>
            <p>MNXR: MNXR84849</p>
          </html>
        </notes>
        <listOfReactants>
          <speciesReference species="M_odecoa_c" stoichiometry="1" constant="true"/>
          <speciesReference species="M_1agpc160_c" stoichiometry="1" constant="true"/>
        </listOfReactants>
        <listOfProducts>
          <speciesReference species="M_pc1601819Z_c" stoichiometry="1" constant="true"/>
          <speciesReference species="M_coa_c" stoichiometry="1" constant="true"/>
        </listOfProducts>
        <fbc:geneProductAssociation>
          <fbc:or>
            <fbc:geneProductRef fbc:geneProduct="G_Thaps3a_1878"/>
            <fbc:geneProductRef fbc:geneProduct="G_Thaps3a_31566"/>
          </fbc:or>
        </fbc:geneProductAssociation>
      </reaction>
      <reaction id="R_LPCAT_PALM_LNA_sn2_c" name="2-lysophosphatidylcholine O-acyl transferase (16:0/18:2(9Z,12Z))" reversible="false" fast="false" fbc:lowerFluxBound="cobra_0_bound" fbc:upperFluxBound="R_LPCAT_PALM_LNA_sn2_c_upper_bound">
        <notes>
          <html xmlns="http://www.w3.org/1999/xhtml">
            <p>SUBSYSTEM: Phosphoglycerolipid metabolism</p>
            <p>KEGG: R01318</p>
            <p>GENE ASSOCIATION: Thaps3a_1878 or Thaps3a_31566</p>
            <p>EC NUMBER: 2.3.1.23</p>
            <p>BIOCYC: 2.3.1.23-RXN</p>
            <p>MNXR: MNXR84849</p>
          </html>
        </notes>
        <listOfReactants>
          <speciesReference species="M_lnlccoa_c" stoichiometry="1" constant="true"/>
          <speciesReference species="M_1agpc160_c" stoichiometry="1" constant="true"/>
        </listOfReactants>
        <listOfProducts>
          <speciesReference species="M_pc160182n6_c" stoichiometry="1" constant="true"/>
          <speciesReference species="M_coa_c" stoichiometry="1" constant="true"/>
        </listOfProducts>
        <fbc:geneProductAssociation>
          <fbc:or>
            <fbc:geneProductRef fbc:geneProduct="G_Thaps3a_1878"/>
            <fbc:geneProductRef fbc:geneProduct="G_Thaps3a_31566"/>
          </fbc:or>
        </fbc:geneProductAssociation>
      </reaction>
      <reaction id="R_LPCAT_PALM_ALNA_sn2_c" name="2-lysophosphatidylcholine O-acyl transferase (16:0/18:3(9Z,12Z,15Z))" reversible="false" fast="false" fbc:lowerFluxBound="cobra_0_bound" fbc:upperFluxBound="R_LPCAT_PALM_ALNA_sn2_c_upper_bound">
        <notes>
          <html xmlns="http://www.w3.org/1999/xhtml">
            <p>SUBSYSTEM: Phosphoglycerolipid metabolism</p>
            <p>KEGG: R01318</p>
            <p>GENE ASSOCIATION: Thaps3a_1878 or Thaps3a_31566</p>
            <p>EC NUMBER: 2.3.1.23</p>
            <p>BIOCYC: 2.3.1.23-RXN</p>
            <p>MNXR: MNXR84849</p>
          </html>
        </notes>
        <listOfReactants>
          <speciesReference species="M_lnlncacoa_c" stoichiometry="1" constant="true"/>
          <speciesReference species="M_1agpc160_c" stoichiometry="1" constant="true"/>
        </listOfReactants>
        <listOfProducts>
          <speciesReference species="M_coa_c" stoichiometry="1" constant="true"/>
          <speciesReference species="M_pc160183n3_c" stoichiometry="1" constant="true"/>
        </listOfProducts>
        <fbc:geneProductAssociation>
          <fbc:or>
            <fbc:geneProductRef fbc:geneProduct="G_Thaps3a_1878"/>
            <fbc:geneProductRef fbc:geneProduct="G_Thaps3a_31566"/>
          </fbc:or>
        </fbc:geneProductAssociation>
      </reaction>
      <reaction id="R_LPCAT_PALM_GLNA_sn2_c" name="2-lysophosphatidylcholine O-acyl transferase (16:0/18:3(6Z,9Z,12Z))" reversible="false" fast="false" fbc:lowerFluxBound="cobra_0_bound" fbc:upperFluxBound="R_LPCAT_PALM_GLNA_sn2_c_upper_bound">
        <notes>
          <html xmlns="http://www.w3.org/1999/xhtml">
            <p>SUBSYSTEM: Phosphoglycerolipid metabolism</p>
            <p>KEGG: R01318</p>
            <p>GENE ASSOCIATION: Thaps3a_1878 or Thaps3a_31566</p>
            <p>EC NUMBER: 2.3.1.23</p>
            <p>BIOCYC: 2.3.1.23-RXN</p>
            <p>MNXR: MNXR84849</p>
          </html>
        </notes>
        <listOfReactants>
          <speciesReference species="M_1agpc160_c" stoichiometry="1" constant="true"/>
          <speciesReference species="M_lnlncgcoa_c" stoichiometry="1" constant="true"/>
        </listOfReactants>
        <listOfProducts>
          <speciesReference species="M_pc160183n6_c" stoichiometry="1" constant="true"/>
          <speciesReference species="M_coa_c" stoichiometry="1" constant="true"/>
        </listOfProducts>
        <fbc:geneProductAssociation>
          <fbc:or>
            <fbc:geneProductRef fbc:geneProduct="G_Thaps3a_1878"/>
            <fbc:geneProductRef fbc:geneProduct="G_Thaps3a_31566"/>
          </fbc:or>
        </fbc:geneProductAssociation>
      </reaction>
      <reaction id="R_LPCAT_PALM_EPA_sn2_c" name="2-lysophosphatidylcholine O-acyl transferase (16:0/20:5(5Z,8Z,11Z,14Z,17Z))" reversible="false" fast="false" fbc:lowerFluxBound="cobra_0_bound" fbc:upperFluxBound="R_LPCAT_PALM_EPA_sn2_c_upper_bound">
        <notes>
          <html xmlns="http://www.w3.org/1999/xhtml">
            <p>SUBSYSTEM: Phosphoglycerolipid metabolism</p>
            <p>KEGG: R01318</p>
            <p>GENE ASSOCIATION: Thaps3a_1878 or Thaps3a_31566</p>
            <p>EC NUMBER: 2.3.1.23</p>
            <p>BIOCYC: 2.3.1.23-RXN</p>
            <p>MNXR: MNXR84849</p>
          </html>
        </notes>
        <listOfReactants>
          <speciesReference species="M_tmndnccoa_c" stoichiometry="1" constant="true"/>
          <speciesReference species="M_1agpc160_c" stoichiometry="1" constant="true"/>
        </listOfReactants>
        <listOfProducts>
          <speciesReference species="M_pc160205n3_c" stoichiometry="1" constant="true"/>
          <speciesReference species="M_coa_c" stoichiometry="1" constant="true"/>
        </listOfProducts>
        <fbc:geneProductAssociation>
          <fbc:or>
            <fbc:geneProductRef fbc:geneProduct="G_Thaps3a_1878"/>
            <fbc:geneProductRef fbc:geneProduct="G_Thaps3a_31566"/>
          </fbc:or>
        </fbc:geneProductAssociation>
      </reaction>
      <reaction id="R_LPCAT_PALM_DHA_sn2_c" name="2-lysophosphatidylcholine O-acyl transferase (16:0/22:6(4Z,7Z,10Z,13Z,16Z,19Z))" reversible="false" fast="false" fbc:lowerFluxBound="cobra_0_bound" fbc:upperFluxBound="R_LPCAT_PALM_DHA_sn2_c_upper_bound">
        <notes>
          <html xmlns="http://www.w3.org/1999/xhtml">
            <p>SUBSYSTEM: Phosphoglycerolipid metabolism</p>
            <p>KEGG: R01318</p>
            <p>GENE ASSOCIATION: Thaps3a_1878 or Thaps3a_31566</p>
            <p>EC NUMBER: 2.3.1.23</p>
            <p>BIOCYC: 2.3.1.23-RXN</p>
            <p>MNXR: MNXR84849</p>
          </html>
        </notes>
        <listOfReactants>
          <speciesReference species="M_c226coa_c" stoichiometry="1" constant="true"/>
          <speciesReference species="M_1agpc160_c" stoichiometry="1" constant="true"/>
        </listOfReactants>
        <listOfProducts>
          <speciesReference species="M_coa_c" stoichiometry="1" constant="true"/>
          <speciesReference species="M_pc160226n3_c" stoichiometry="1" constant="true"/>
        </listOfProducts>
        <fbc:geneProductAssociation>
          <fbc:or>
            <fbc:geneProductRef fbc:geneProduct="G_Thaps3a_1878"/>
            <fbc:geneProductRef fbc:geneProduct="G_Thaps3a_31566"/>
          </fbc:or>
        </fbc:geneProductAssociation>
      </reaction>
      <reaction id="R_LPCAT_PALM_ARA_sn2_c" name="2-lysophosphatidylcholine O-acyl transferase (16:0/20:4(5Z,8Z,11Z,14Z))" reversible="false" fast="false" fbc:lowerFluxBound="cobra_0_bound" fbc:upperFluxBound="R_LPCAT_PALM_ARA_sn2_c_upper_bound">
        <notes>
          <html xmlns="http://www.w3.org/1999/xhtml">
            <p>SUBSYSTEM: Phosphoglycerolipid metabolism</p>
            <p>KEGG: R01318</p>
            <p>GENE ASSOCIATION: Thaps3a_1878 or Thaps3a_31566</p>
            <p>EC NUMBER: 2.3.1.23</p>
            <p>BIOCYC: 2.3.1.23-RXN</p>
            <p>MNXR: MNXR84849</p>
          </html>
        </notes>
        <listOfReactants>
          <speciesReference species="M_arachdcoa_c" stoichiometry="1" constant="true"/>
          <speciesReference species="M_1agpc160_c" stoichiometry="1" constant="true"/>
        </listOfReactants>
        <listOfProducts>
          <speciesReference species="M_coa_c" stoichiometry="1" constant="true"/>
          <speciesReference species="M_pc160204n6_c" stoichiometry="1" constant="true"/>
        </listOfProducts>
        <fbc:geneProductAssociation>
          <fbc:or>
            <fbc:geneProductRef fbc:geneProduct="G_Thaps3a_1878"/>
            <fbc:geneProductRef fbc:geneProduct="G_Thaps3a_31566"/>
          </fbc:or>
        </fbc:geneProductAssociation>
      </reaction>
      <reaction id="R_LPCAT_HDE_MYRS_sn2_c" name="2-lysophosphatidylcholine O-acyl transferase (16:1(9Z)/14:0)" reversible="false" fast="false" fbc:lowerFluxBound="cobra_0_bound" fbc:upperFluxBound="R_LPCAT_HDE_MYRS_sn2_c_upper_bound">
        <notes>
          <html xmlns="http://www.w3.org/1999/xhtml">
            <p>SUBSYSTEM: Phosphoglycerolipid metabolism</p>
            <p>KEGG: R01318</p>
            <p>GENE ASSOCIATION: Thaps3a_1878 or Thaps3a_31566</p>
            <p>EC NUMBER: 2.3.1.23</p>
            <p>BIOCYC: 2.3.1.23-RXN</p>
            <p>MNXR: MNXR84849</p>
          </html>
        </notes>
        <listOfReactants>
          <speciesReference species="M_1agpc161_c" stoichiometry="1" constant="true"/>
          <speciesReference species="M_tdcoa_c" stoichiometry="1" constant="true"/>
        </listOfReactants>
        <listOfProducts>
          <speciesReference species="M_pc1619Z140_c" stoichiometry="1" constant="true"/>
          <speciesReference species="M_coa_c" stoichiometry="1" constant="true"/>
        </listOfProducts>
        <fbc:geneProductAssociation>
          <fbc:or>
            <fbc:geneProductRef fbc:geneProduct="G_Thaps3a_1878"/>
            <fbc:geneProductRef fbc:geneProduct="G_Thaps3a_31566"/>
          </fbc:or>
        </fbc:geneProductAssociation>
      </reaction>
      <reaction id="R_LPCAT_HDE_PALM_sn2_c" name="2-lysophosphatidylcholine O-acyl transferase (16:1(9Z)/16:0)" reversible="false" fast="false" fbc:lowerFluxBound="cobra_0_bound" fbc:upperFluxBound="R_LPCAT_HDE_PALM_sn2_c_upper_bound">
        <notes>
          <html xmlns="http://www.w3.org/1999/xhtml">
            <p>SUBSYSTEM: Phosphoglycerolipid metabolism</p>
            <p>KEGG: R01318</p>
            <p>GENE ASSOCIATION: Thaps3a_1878 or Thaps3a_31566</p>
            <p>EC NUMBER: 2.3.1.23</p>
            <p>BIOCYC: 2.3.1.23-RXN</p>
            <p>MNXR: MNXR84849</p>
          </html>
        </notes>
        <listOfReactants>
          <speciesReference species="M_pmtcoa_c" stoichiometry="1" constant="true"/>
          <speciesReference species="M_1agpc161_c" stoichiometry="1" constant="true"/>
        </listOfReactants>
        <listOfProducts>
          <speciesReference species="M_pc1619Z160_c" stoichiometry="1" constant="true"/>
          <speciesReference species="M_coa_c" stoichiometry="1" constant="true"/>
        </listOfProducts>
        <fbc:geneProductAssociation>
          <fbc:or>
            <fbc:geneProductRef fbc:geneProduct="G_Thaps3a_1878"/>
            <fbc:geneProductRef fbc:geneProduct="G_Thaps3a_31566"/>
          </fbc:or>
        </fbc:geneProductAssociation>
      </reaction>
      <reaction id="R_LPCAT_HDE_HDE_sn2_c" name="2-lysophosphatidylcholine O-acyl transferase (16:1(9Z)/16:1(9Z))" reversible="false" fast="false" fbc:lowerFluxBound="cobra_0_bound" fbc:upperFluxBound="R_LPCAT_HDE_HDE_sn2_c_upper_bound">
        <notes>
          <html xmlns="http://www.w3.org/1999/xhtml">
            <p>SUBSYSTEM: Phosphoglycerolipid metabolism</p>
            <p>KEGG: R01318</p>
            <p>GENE ASSOCIATION: Thaps3a_1878 or Thaps3a_31566</p>
            <p>EC NUMBER: 2.3.1.23</p>
            <p>BIOCYC: 2.3.1.23-RXN</p>
            <p>MNXR: MNXR84849</p>
          </html>
        </notes>
        <listOfReactants>
          <speciesReference species="M_hdcoa_c" stoichiometry="1" constant="true"/>
          <speciesReference species="M_1agpc161_c" stoichiometry="1" constant="true"/>
        </listOfReactants>
        <listOfProducts>
          <speciesReference species="M_pc161_c" stoichiometry="1" constant="true"/>
          <speciesReference species="M_coa_c" stoichiometry="1" constant="true"/>
        </listOfProducts>
        <fbc:geneProductAssociation>
          <fbc:or>
            <fbc:geneProductRef fbc:geneProduct="G_Thaps3a_1878"/>
            <fbc:geneProductRef fbc:geneProduct="G_Thaps3a_31566"/>
          </fbc:or>
        </fbc:geneProductAssociation>
      </reaction>
      <reaction id="R_LPCAT_HDE_STC_sn2_c" name="2-lysophosphatidylcholine O-acyl transferase (16:1(9Z)/18:0)" reversible="false" fast="false" fbc:lowerFluxBound="cobra_0_bound" fbc:upperFluxBound="R_LPCAT_HDE_STC_sn2_c_upper_bound">
        <notes>
          <html xmlns="http://www.w3.org/1999/xhtml">
            <p>SUBSYSTEM: Phosphoglycerolipid metabolism</p>
            <p>KEGG: R01318</p>
            <p>GENE ASSOCIATION: Thaps3a_1878 or Thaps3a_31566</p>
            <p>EC NUMBER: 2.3.1.23</p>
            <p>BIOCYC: 2.3.1.23-RXN</p>
            <p>MNXR: MNXR84849</p>
          </html>
        </notes>
        <listOfReactants>
          <speciesReference species="M_ocdccoa_c" stoichiometry="1" constant="true"/>
          <speciesReference species="M_1agpc161_c" stoichiometry="1" constant="true"/>
        </listOfReactants>
        <listOfProducts>
          <speciesReference species="M_pc1619Z180_c" stoichiometry="1" constant="true"/>
          <speciesReference species="M_coa_c" stoichiometry="1" constant="true"/>
        </listOfProducts>
        <fbc:geneProductAssociation>
          <fbc:or>
            <fbc:geneProductRef fbc:geneProduct="G_Thaps3a_1878"/>
            <fbc:geneProductRef fbc:geneProduct="G_Thaps3a_31566"/>
          </fbc:or>
        </fbc:geneProductAssociation>
      </reaction>
      <reaction id="R_LPCAT_HDE_OLE_sn2_c" name="2-lysophosphatidylcholine O-acyl transferase (16:1(9Z)/18:1(9Z))" reversible="false" fast="false" fbc:lowerFluxBound="cobra_0_bound" fbc:upperFluxBound="R_LPCAT_HDE_OLE_sn2_c_upper_bound">
        <notes>
          <html xmlns="http://www.w3.org/1999/xhtml">
            <p>SUBSYSTEM: Phosphoglycerolipid metabolism</p>
            <p>KEGG: R01318</p>
            <p>GENE ASSOCIATION: Thaps3a_1878 or Thaps3a_31566</p>
            <p>EC NUMBER: 2.3.1.23</p>
            <p>BIOCYC: 2.3.1.23-RXN</p>
            <p>MNXR: MNXR84849</p>
          </html>
        </notes>
        <listOfReactants>
          <speciesReference species="M_odecoa_c" stoichiometry="1" constant="true"/>
          <speciesReference species="M_1agpc161_c" stoichiometry="1" constant="true"/>
        </listOfReactants>
        <listOfProducts>
          <speciesReference species="M_pc1619Z1819Z_c" stoichiometry="1" constant="true"/>
          <speciesReference species="M_coa_c" stoichiometry="1" constant="true"/>
        </listOfProducts>
        <fbc:geneProductAssociation>
          <fbc:or>
            <fbc:geneProductRef fbc:geneProduct="G_Thaps3a_1878"/>
            <fbc:geneProductRef fbc:geneProduct="G_Thaps3a_31566"/>
          </fbc:or>
        </fbc:geneProductAssociation>
      </reaction>
      <reaction id="R_LPCAT_HDE_LNA_sn2_c" name="2-lysophosphatidylcholine O-acyl transferase (16:1(9Z)/18:2(9Z,12Z))" reversible="false" fast="false" fbc:lowerFluxBound="cobra_0_bound" fbc:upperFluxBound="R_LPCAT_HDE_LNA_sn2_c_upper_bound">
        <notes>
          <html xmlns="http://www.w3.org/1999/xhtml">
            <p>SUBSYSTEM: Phosphoglycerolipid metabolism</p>
            <p>KEGG: R01318</p>
            <p>GENE ASSOCIATION: Thaps3a_1878 or Thaps3a_31566</p>
            <p>EC NUMBER: 2.3.1.23</p>
            <p>BIOCYC: 2.3.1.23-RXN</p>
            <p>MNXR: MNXR84849</p>
          </html>
        </notes>
        <listOfReactants>
          <speciesReference species="M_1agpc161_c" stoichiometry="1" constant="true"/>
          <speciesReference species="M_lnlccoa_c" stoichiometry="1" constant="true"/>
        </listOfReactants>
        <listOfProducts>
          <speciesReference species="M_pc1619Z182n6_c" stoichiometry="1" constant="true"/>
          <speciesReference species="M_coa_c" stoichiometry="1" constant="true"/>
        </listOfProducts>
        <fbc:geneProductAssociation>
          <fbc:or>
            <fbc:geneProductRef fbc:geneProduct="G_Thaps3a_1878"/>
            <fbc:geneProductRef fbc:geneProduct="G_Thaps3a_31566"/>
          </fbc:or>
        </fbc:geneProductAssociation>
      </reaction>
      <reaction id="R_LPCAT_HDE_ALNA_sn2_c" name="2-lysophosphatidylcholine O-acyl transferase (16:1(9Z)/18:3(9Z,12Z,15Z))" reversible="false" fast="false" fbc:lowerFluxBound="cobra_0_bound" fbc:upperFluxBound="R_LPCAT_HDE_ALNA_sn2_c_upper_bound">
        <notes>
          <html xmlns="http://www.w3.org/1999/xhtml">
            <p>SUBSYSTEM: Phosphoglycerolipid metabolism</p>
            <p>KEGG: R01318</p>
            <p>GENE ASSOCIATION: Thaps3a_1878 or Thaps3a_31566</p>
            <p>EC NUMBER: 2.3.1.23</p>
            <p>BIOCYC: 2.3.1.23-RXN</p>
            <p>MNXR: MNXR84849</p>
          </html>
        </notes>
        <listOfReactants>
          <speciesReference species="M_lnlncacoa_c" stoichiometry="1" constant="true"/>
          <speciesReference species="M_1agpc161_c" stoichiometry="1" constant="true"/>
        </listOfReactants>
        <listOfProducts>
          <speciesReference species="M_coa_c" stoichiometry="1" constant="true"/>
          <speciesReference species="M_pc1619Z183n3_c" stoichiometry="1" constant="true"/>
        </listOfProducts>
        <fbc:geneProductAssociation>
          <fbc:or>
            <fbc:geneProductRef fbc:geneProduct="G_Thaps3a_1878"/>
            <fbc:geneProductRef fbc:geneProduct="G_Thaps3a_31566"/>
          </fbc:or>
        </fbc:geneProductAssociation>
      </reaction>
      <reaction id="R_LPCAT_HDE_GLNA_sn2_c" name="2-lysophosphatidylcholine O-acyl transferase (16:1(9Z)/18:3(6Z,9Z,12Z))" reversible="false" fast="false" fbc:lowerFluxBound="cobra_0_bound" fbc:upperFluxBound="R_LPCAT_HDE_GLNA_sn2_c_upper_bound">
        <notes>
          <html xmlns="http://www.w3.org/1999/xhtml">
            <p>SUBSYSTEM: Phosphoglycerolipid metabolism</p>
            <p>KEGG: R01318</p>
            <p>GENE ASSOCIATION: Thaps3a_1878 or Thaps3a_31566</p>
            <p>EC NUMBER: 2.3.1.23</p>
            <p>BIOCYC: 2.3.1.23-RXN</p>
            <p>MNXR: MNXR84849</p>
          </html>
        </notes>
        <listOfReactants>
          <speciesReference species="M_1agpc161_c" stoichiometry="1" constant="true"/>
          <speciesReference species="M_lnlncgcoa_c" stoichiometry="1" constant="true"/>
        </listOfReactants>
        <listOfProducts>
          <speciesReference species="M_pc1619Z183n6_c" stoichiometry="1" constant="true"/>
          <speciesReference species="M_coa_c" stoichiometry="1" constant="true"/>
        </listOfProducts>
        <fbc:geneProductAssociation>
          <fbc:or>
            <fbc:geneProductRef fbc:geneProduct="G_Thaps3a_1878"/>
            <fbc:geneProductRef fbc:geneProduct="G_Thaps3a_31566"/>
          </fbc:or>
        </fbc:geneProductAssociation>
      </reaction>
      <reaction id="R_LPCAT_HDE_EPA_sn2_c" name="2-lysophosphatidylcholine O-acyl transferase (16:1(9Z)/20:5(5Z,8Z,11Z,14Z,17Z))" reversible="false" fast="false" fbc:lowerFluxBound="cobra_0_bound" fbc:upperFluxBound="R_LPCAT_HDE_EPA_sn2_c_upper_bound">
        <notes>
          <html xmlns="http://www.w3.org/1999/xhtml">
            <p>SUBSYSTEM: Phosphoglycerolipid metabolism</p>
            <p>KEGG: R01318</p>
            <p>GENE ASSOCIATION: Thaps3a_1878 or Thaps3a_31566</p>
            <p>EC NUMBER: 2.3.1.23</p>
            <p>BIOCYC: 2.3.1.23-RXN</p>
            <p>MNXR: MNXR84849</p>
          </html>
        </notes>
        <listOfReactants>
          <speciesReference species="M_tmndnccoa_c" stoichiometry="1" constant="true"/>
          <speciesReference species="M_1agpc161_c" stoichiometry="1" constant="true"/>
        </listOfReactants>
        <listOfProducts>
          <speciesReference species="M_pc1619Z205n3_c" stoichiometry="1" constant="true"/>
          <speciesReference species="M_coa_c" stoichiometry="1" constant="true"/>
        </listOfProducts>
        <fbc:geneProductAssociation>
          <fbc:or>
            <fbc:geneProductRef fbc:geneProduct="G_Thaps3a_1878"/>
            <fbc:geneProductRef fbc:geneProduct="G_Thaps3a_31566"/>
          </fbc:or>
        </fbc:geneProductAssociation>
      </reaction>
      <reaction id="R_LPCAT_HDE_DHA_sn2_c" name="2-lysophosphatidylcholine O-acyl transferase (16:1(9Z)/22:6(4Z,7Z,10Z,13Z,16Z,19Z))" reversible="false" fast="false" fbc:lowerFluxBound="cobra_0_bound" fbc:upperFluxBound="R_LPCAT_HDE_DHA_sn2_c_upper_bound">
        <notes>
          <html xmlns="http://www.w3.org/1999/xhtml">
            <p>SUBSYSTEM: Phosphoglycerolipid metabolism</p>
            <p>KEGG: R01318</p>
            <p>GENE ASSOCIATION: Thaps3a_1878 or Thaps3a_31566</p>
            <p>EC NUMBER: 2.3.1.23</p>
            <p>BIOCYC: 2.3.1.23-RXN</p>
            <p>MNXR: MNXR84849</p>
          </html>
        </notes>
        <listOfReactants>
          <speciesReference species="M_c226coa_c" stoichiometry="1" constant="true"/>
          <speciesReference species="M_1agpc161_c" stoichiometry="1" constant="true"/>
        </listOfReactants>
        <listOfProducts>
          <speciesReference species="M_pc1619Z226n3_c" stoichiometry="1" constant="true"/>
          <speciesReference species="M_coa_c" stoichiometry="1" constant="true"/>
        </listOfProducts>
        <fbc:geneProductAssociation>
          <fbc:or>
            <fbc:geneProductRef fbc:geneProduct="G_Thaps3a_1878"/>
            <fbc:geneProductRef fbc:geneProduct="G_Thaps3a_31566"/>
          </fbc:or>
        </fbc:geneProductAssociation>
      </reaction>
      <reaction id="R_LPCAT_HDE_ARA_sn2_c" name="2-lysophosphatidylcholine O-acyl transferase (16:1(9Z)/20:4(5Z,8Z,11Z,14Z))" reversible="false" fast="false" fbc:lowerFluxBound="cobra_0_bound" fbc:upperFluxBound="R_LPCAT_HDE_ARA_sn2_c_upper_bound">
        <notes>
          <html xmlns="http://www.w3.org/1999/xhtml">
            <p>SUBSYSTEM: Phosphoglycerolipid metabolism</p>
            <p>KEGG: R01318</p>
            <p>GENE ASSOCIATION: Thaps3a_1878 or Thaps3a_31566</p>
            <p>EC NUMBER: 2.3.1.23</p>
            <p>BIOCYC: 2.3.1.23-RXN</p>
            <p>MNXR: MNXR84849</p>
          </html>
        </notes>
        <listOfReactants>
          <speciesReference species="M_arachdcoa_c" stoichiometry="1" constant="true"/>
          <speciesReference species="M_1agpc161_c" stoichiometry="1" constant="true"/>
        </listOfReactants>
        <listOfProducts>
          <speciesReference species="M_pc1619Z204n6_c" stoichiometry="1" constant="true"/>
          <speciesReference species="M_coa_c" stoichiometry="1" constant="true"/>
        </listOfProducts>
        <fbc:geneProductAssociation>
          <fbc:or>
            <fbc:geneProductRef fbc:geneProduct="G_Thaps3a_1878"/>
            <fbc:geneProductRef fbc:geneProduct="G_Thaps3a_31566"/>
          </fbc:or>
        </fbc:geneProductAssociation>
      </reaction>
      <reaction id="R_LPCAT_STC_MYRS_sn2_c" name="2-lysophosphatidylcholine O-acyl transferase (18:0/14:0)" reversible="false" fast="false" fbc:lowerFluxBound="cobra_0_bound" fbc:upperFluxBound="R_LPCAT_STC_MYRS_sn2_c_upper_bound">
        <notes>
          <html xmlns="http://www.w3.org/1999/xhtml">
            <p>SUBSYSTEM: Phosphoglycerolipid metabolism</p>
            <p>KEGG: R01318</p>
            <p>GENE ASSOCIATION: Thaps3a_1878 or Thaps3a_31566</p>
            <p>EC NUMBER: 2.3.1.23</p>
            <p>BIOCYC: 2.3.1.23-RXN</p>
            <p>MNXR: MNXR84849</p>
          </html>
        </notes>
        <listOfReactants>
          <speciesReference species="M_tdcoa_c" stoichiometry="1" constant="true"/>
          <speciesReference species="M_1agpc180_c" stoichiometry="1" constant="true"/>
        </listOfReactants>
        <listOfProducts>
          <speciesReference species="M_pc180140_c" stoichiometry="1" constant="true"/>
          <speciesReference species="M_coa_c" stoichiometry="1" constant="true"/>
        </listOfProducts>
        <fbc:geneProductAssociation>
          <fbc:or>
            <fbc:geneProductRef fbc:geneProduct="G_Thaps3a_1878"/>
            <fbc:geneProductRef fbc:geneProduct="G_Thaps3a_31566"/>
          </fbc:or>
        </fbc:geneProductAssociation>
      </reaction>
      <reaction id="R_LPCAT_STC_PALM_sn2_c" name="2-lysophosphatidylcholine O-acyl transferase (18:0/16:0)" reversible="false" fast="false" fbc:lowerFluxBound="cobra_0_bound" fbc:upperFluxBound="R_LPCAT_STC_PALM_sn2_c_upper_bound">
        <notes>
          <html xmlns="http://www.w3.org/1999/xhtml">
            <p>SUBSYSTEM: Phosphoglycerolipid metabolism</p>
            <p>KEGG: R01318</p>
            <p>GENE ASSOCIATION: Thaps3a_1878 or Thaps3a_31566</p>
            <p>EC NUMBER: 2.3.1.23</p>
            <p>BIOCYC: 2.3.1.23-RXN</p>
            <p>MNXR: MNXR84849</p>
          </html>
        </notes>
        <listOfReactants>
          <speciesReference species="M_pmtcoa_c" stoichiometry="1" constant="true"/>
          <speciesReference species="M_1agpc180_c" stoichiometry="1" constant="true"/>
        </listOfReactants>
        <listOfProducts>
          <speciesReference species="M_pc180160_c" stoichiometry="1" constant="true"/>
          <speciesReference species="M_coa_c" stoichiometry="1" constant="true"/>
        </listOfProducts>
        <fbc:geneProductAssociation>
          <fbc:or>
            <fbc:geneProductRef fbc:geneProduct="G_Thaps3a_1878"/>
            <fbc:geneProductRef fbc:geneProduct="G_Thaps3a_31566"/>
          </fbc:or>
        </fbc:geneProductAssociation>
      </reaction>
      <reaction id="R_LPCAT_STC_HDE_sn2_c" name="2-lysophosphatidylcholine O-acyl transferase (18:0/16:1(9Z))" reversible="false" fast="false" fbc:lowerFluxBound="cobra_0_bound" fbc:upperFluxBound="R_LPCAT_STC_HDE_sn2_c_upper_bound">
        <notes>
          <html xmlns="http://www.w3.org/1999/xhtml">
            <p>SUBSYSTEM: Phosphoglycerolipid metabolism</p>
            <p>KEGG: R01318</p>
            <p>GENE ASSOCIATION: Thaps3a_1878 or Thaps3a_31566</p>
            <p>EC NUMBER: 2.3.1.23</p>
            <p>BIOCYC: 2.3.1.23-RXN</p>
            <p>MNXR: MNXR84849</p>
          </html>
        </notes>
        <listOfReactants>
          <speciesReference species="M_hdcoa_c" stoichiometry="1" constant="true"/>
          <speciesReference species="M_1agpc180_c" stoichiometry="1" constant="true"/>
        </listOfReactants>
        <listOfProducts>
          <speciesReference species="M_pc1801619Z_c" stoichiometry="1" constant="true"/>
          <speciesReference species="M_coa_c" stoichiometry="1" constant="true"/>
        </listOfProducts>
        <fbc:geneProductAssociation>
          <fbc:or>
            <fbc:geneProductRef fbc:geneProduct="G_Thaps3a_1878"/>
            <fbc:geneProductRef fbc:geneProduct="G_Thaps3a_31566"/>
          </fbc:or>
        </fbc:geneProductAssociation>
      </reaction>
      <reaction id="R_LPCAT_STC_STC_sn2_c" name="2-lysophosphatidylcholine O-acyl transferase (18:0/18:0)" reversible="false" fast="false" fbc:lowerFluxBound="cobra_0_bound" fbc:upperFluxBound="R_LPCAT_STC_STC_sn2_c_upper_bound">
        <notes>
          <html xmlns="http://www.w3.org/1999/xhtml">
            <p>SUBSYSTEM: Phosphoglycerolipid metabolism</p>
            <p>KEGG: R01318</p>
            <p>GENE ASSOCIATION: Thaps3a_1878 or Thaps3a_31566</p>
            <p>EC NUMBER: 2.3.1.23</p>
            <p>BIOCYC: 2.3.1.23-RXN</p>
            <p>MNXR: MNXR84849</p>
          </html>
        </notes>
        <listOfReactants>
          <speciesReference species="M_ocdccoa_c" stoichiometry="1" constant="true"/>
          <speciesReference species="M_1agpc180_c" stoichiometry="1" constant="true"/>
        </listOfReactants>
        <listOfProducts>
          <speciesReference species="M_pc180_c" stoichiometry="1" constant="true"/>
          <speciesReference species="M_coa_c" stoichiometry="1" constant="true"/>
        </listOfProducts>
        <fbc:geneProductAssociation>
          <fbc:or>
            <fbc:geneProductRef fbc:geneProduct="G_Thaps3a_1878"/>
            <fbc:geneProductRef fbc:geneProduct="G_Thaps3a_31566"/>
          </fbc:or>
        </fbc:geneProductAssociation>
      </reaction>
      <reaction id="R_LPCAT_STC_OLE_sn2_c" name="2-lysophosphatidylcholine O-acyl transferase (18:0/18:1(9Z))" reversible="false" fast="false" fbc:lowerFluxBound="cobra_0_bound" fbc:upperFluxBound="R_LPCAT_STC_OLE_sn2_c_upper_bound">
        <notes>
          <html xmlns="http://www.w3.org/1999/xhtml">
            <p>SUBSYSTEM: Phosphoglycerolipid metabolism</p>
            <p>KEGG: R01318</p>
            <p>GENE ASSOCIATION: Thaps3a_1878 or Thaps3a_31566</p>
            <p>EC NUMBER: 2.3.1.23</p>
            <p>BIOCYC: 2.3.1.23-RXN</p>
            <p>MNXR: MNXR84849</p>
          </html>
        </notes>
        <listOfReactants>
          <speciesReference species="M_odecoa_c" stoichiometry="1" constant="true"/>
          <speciesReference species="M_1agpc180_c" stoichiometry="1" constant="true"/>
        </listOfReactants>
        <listOfProducts>
          <speciesReference species="M_pc1801819Z_c" stoichiometry="1" constant="true"/>
          <speciesReference species="M_coa_c" stoichiometry="1" constant="true"/>
        </listOfProducts>
        <fbc:geneProductAssociation>
          <fbc:or>
            <fbc:geneProductRef fbc:geneProduct="G_Thaps3a_1878"/>
            <fbc:geneProductRef fbc:geneProduct="G_Thaps3a_31566"/>
          </fbc:or>
        </fbc:geneProductAssociation>
      </reaction>
      <reaction id="R_LPCAT_STC_LNA_sn2_c" name="2-lysophosphatidylcholine O-acyl transferase (18:0/18:2(9Z,12Z))" reversible="false" fast="false" fbc:lowerFluxBound="cobra_0_bound" fbc:upperFluxBound="R_LPCAT_STC_LNA_sn2_c_upper_bound">
        <notes>
          <html xmlns="http://www.w3.org/1999/xhtml">
            <p>SUBSYSTEM: Phosphoglycerolipid metabolism</p>
            <p>KEGG: R01318</p>
            <p>GENE ASSOCIATION: Thaps3a_1878 or Thaps3a_31566</p>
            <p>EC NUMBER: 2.3.1.23</p>
            <p>BIOCYC: 2.3.1.23-RXN</p>
            <p>MNXR: MNXR84849</p>
          </html>
        </notes>
        <listOfReactants>
          <speciesReference species="M_1agpc180_c" stoichiometry="1" constant="true"/>
          <speciesReference species="M_lnlccoa_c" stoichiometry="1" constant="true"/>
        </listOfReactants>
        <listOfProducts>
          <speciesReference species="M_pc180182n6_c" stoichiometry="1" constant="true"/>
          <speciesReference species="M_coa_c" stoichiometry="1" constant="true"/>
        </listOfProducts>
        <fbc:geneProductAssociation>
          <fbc:or>
            <fbc:geneProductRef fbc:geneProduct="G_Thaps3a_1878"/>
            <fbc:geneProductRef fbc:geneProduct="G_Thaps3a_31566"/>
          </fbc:or>
        </fbc:geneProductAssociation>
      </reaction>
      <reaction id="R_LPCAT_STC_ALNA_sn2_c" name="2-lysophosphatidylcholine O-acyl transferase (18:0/18:3(9Z,12Z,15Z))" reversible="false" fast="false" fbc:lowerFluxBound="cobra_0_bound" fbc:upperFluxBound="R_LPCAT_STC_ALNA_sn2_c_upper_bound">
        <notes>
          <html xmlns="http://www.w3.org/1999/xhtml">
            <p>SUBSYSTEM: Phosphoglycerolipid metabolism</p>
            <p>KEGG: R01318</p>
            <p>GENE ASSOCIATION: Thaps3a_1878 or Thaps3a_31566</p>
            <p>EC NUMBER: 2.3.1.23</p>
            <p>BIOCYC: 2.3.1.23-RXN</p>
            <p>MNXR: MNXR84849</p>
          </html>
        </notes>
        <listOfReactants>
          <speciesReference species="M_lnlncacoa_c" stoichiometry="1" constant="true"/>
          <speciesReference species="M_1agpc180_c" stoichiometry="1" constant="true"/>
        </listOfReactants>
        <listOfProducts>
          <speciesReference species="M_pc180183n3_c" stoichiometry="1" constant="true"/>
          <speciesReference species="M_coa_c" stoichiometry="1" constant="true"/>
        </listOfProducts>
        <fbc:geneProductAssociation>
          <fbc:or>
            <fbc:geneProductRef fbc:geneProduct="G_Thaps3a_1878"/>
            <fbc:geneProductRef fbc:geneProduct="G_Thaps3a_31566"/>
          </fbc:or>
        </fbc:geneProductAssociation>
      </reaction>
      <reaction id="R_LPCAT_STC_GLNA_sn2_c" name="2-lysophosphatidylcholine O-acyl transferase (18:0/18:3(6Z,9Z,12Z))" reversible="false" fast="false" fbc:lowerFluxBound="cobra_0_bound" fbc:upperFluxBound="R_LPCAT_STC_GLNA_sn2_c_upper_bound">
        <notes>
          <html xmlns="http://www.w3.org/1999/xhtml">
            <p>SUBSYSTEM: Phosphoglycerolipid metabolism</p>
            <p>KEGG: R01318</p>
            <p>GENE ASSOCIATION: Thaps3a_1878 or Thaps3a_31566</p>
            <p>EC NUMBER: 2.3.1.23</p>
            <p>BIOCYC: 2.3.1.23-RXN</p>
            <p>MNXR: MNXR84849</p>
          </html>
        </notes>
        <listOfReactants>
          <speciesReference species="M_1agpc180_c" stoichiometry="1" constant="true"/>
          <speciesReference species="M_lnlncgcoa_c" stoichiometry="1" constant="true"/>
        </listOfReactants>
        <listOfProducts>
          <speciesReference species="M_pc180183n6_c" stoichiometry="1" constant="true"/>
          <speciesReference species="M_coa_c" stoichiometry="1" constant="true"/>
        </listOfProducts>
        <fbc:geneProductAssociation>
          <fbc:or>
            <fbc:geneProductRef fbc:geneProduct="G_Thaps3a_1878"/>
            <fbc:geneProductRef fbc:geneProduct="G_Thaps3a_31566"/>
          </fbc:or>
        </fbc:geneProductAssociation>
      </reaction>
      <reaction id="R_LPCAT_STC_EPA_sn2_c" name="2-lysophosphatidylcholine O-acyl transferase (18:0/20:5(5Z,8Z,11Z,14Z,17Z))" reversible="false" fast="false" fbc:lowerFluxBound="cobra_0_bound" fbc:upperFluxBound="R_LPCAT_STC_EPA_sn2_c_upper_bound">
        <notes>
          <html xmlns="http://www.w3.org/1999/xhtml">
            <p>SUBSYSTEM: Phosphoglycerolipid metabolism</p>
            <p>KEGG: R01318</p>
            <p>GENE ASSOCIATION: Thaps3a_1878 or Thaps3a_31566</p>
            <p>EC NUMBER: 2.3.1.23</p>
            <p>BIOCYC: 2.3.1.23-RXN</p>
            <p>MNXR: MNXR84849</p>
          </html>
        </notes>
        <listOfReactants>
          <speciesReference species="M_tmndnccoa_c" stoichiometry="1" constant="true"/>
          <speciesReference species="M_1agpc180_c" stoichiometry="1" constant="true"/>
        </listOfReactants>
        <listOfProducts>
          <speciesReference species="M_pc180205n3_c" stoichiometry="1" constant="true"/>
          <speciesReference species="M_coa_c" stoichiometry="1" constant="true"/>
        </listOfProducts>
        <fbc:geneProductAssociation>
          <fbc:or>
            <fbc:geneProductRef fbc:geneProduct="G_Thaps3a_1878"/>
            <fbc:geneProductRef fbc:geneProduct="G_Thaps3a_31566"/>
          </fbc:or>
        </fbc:geneProductAssociation>
      </reaction>
      <reaction id="R_LPCAT_STC_DHA_sn2_c" name="2-lysophosphatidylcholine O-acyl transferase (18:0/22:6(4Z,7Z,10Z,13Z,16Z,19Z))" reversible="false" fast="false" fbc:lowerFluxBound="cobra_0_bound" fbc:upperFluxBound="R_LPCAT_STC_DHA_sn2_c_upper_bound">
        <notes>
          <html xmlns="http://www.w3.org/1999/xhtml">
            <p>SUBSYSTEM: Phosphoglycerolipid metabolism</p>
            <p>KEGG: R01318</p>
            <p>GENE ASSOCIATION: Thaps3a_1878 or Thaps3a_31566</p>
            <p>EC NUMBER: 2.3.1.23</p>
            <p>BIOCYC: 2.3.1.23-RXN</p>
            <p>MNXR: MNXR84849</p>
          </html>
        </notes>
        <listOfReactants>
          <speciesReference species="M_c226coa_c" stoichiometry="1" constant="true"/>
          <speciesReference species="M_1agpc180_c" stoichiometry="1" constant="true"/>
        </listOfReactants>
        <listOfProducts>
          <speciesReference species="M_pc180226n3_c" stoichiometry="1" constant="true"/>
          <speciesReference species="M_coa_c" stoichiometry="1" constant="true"/>
        </listOfProducts>
        <fbc:geneProductAssociation>
          <fbc:or>
            <fbc:geneProductRef fbc:geneProduct="G_Thaps3a_1878"/>
            <fbc:geneProductRef fbc:geneProduct="G_Thaps3a_31566"/>
          </fbc:or>
        </fbc:geneProductAssociation>
      </reaction>
      <reaction id="R_LPCAT_STC_ARA_sn2_c" name="2-lysophosphatidylcholine O-acyl transferase (18:0/20:4(5Z,8Z,11Z,14Z))" reversible="false" fast="false" fbc:lowerFluxBound="cobra_0_bound" fbc:upperFluxBound="R_LPCAT_STC_ARA_sn2_c_upper_bound">
        <notes>
          <html xmlns="http://www.w3.org/1999/xhtml">
            <p>SUBSYSTEM: Phosphoglycerolipid metabolism</p>
            <p>KEGG: R01318</p>
            <p>GENE ASSOCIATION: Thaps3a_1878 or Thaps3a_31566</p>
            <p>EC NUMBER: 2.3.1.23</p>
            <p>BIOCYC: 2.3.1.23-RXN</p>
            <p>MNXR: MNXR84849</p>
          </html>
        </notes>
        <listOfReactants>
          <speciesReference species="M_arachdcoa_c" stoichiometry="1" constant="true"/>
          <speciesReference species="M_1agpc180_c" stoichiometry="1" constant="true"/>
        </listOfReactants>
        <listOfProducts>
          <speciesReference species="M_pc180204n6_c" stoichiometry="1" constant="true"/>
          <speciesReference species="M_coa_c" stoichiometry="1" constant="true"/>
        </listOfProducts>
        <fbc:geneProductAssociation>
          <fbc:or>
            <fbc:geneProductRef fbc:geneProduct="G_Thaps3a_1878"/>
            <fbc:geneProductRef fbc:geneProduct="G_Thaps3a_31566"/>
          </fbc:or>
        </fbc:geneProductAssociation>
      </reaction>
      <reaction id="R_LPCAT_LNA_MYRS_sn2_c" name="2-lysophosphatidylcholine O-acyl transferase (18:2(9Z,12Z)/14:0)" reversible="false" fast="false" fbc:lowerFluxBound="cobra_0_bound" fbc:upperFluxBound="R_LPCAT_LNA_MYRS_sn2_c_upper_bound">
        <notes>
          <html xmlns="http://www.w3.org/1999/xhtml">
            <p>SUBSYSTEM: Phosphoglycerolipid metabolism</p>
            <p>KEGG: R01318</p>
            <p>GENE ASSOCIATION: Thaps3a_1878 or Thaps3a_31566</p>
            <p>EC NUMBER: 2.3.1.23</p>
            <p>BIOCYC: 2.3.1.23-RXN</p>
            <p>MNXR: MNXR84849</p>
          </html>
        </notes>
        <listOfReactants>
          <speciesReference species="M_tdcoa_c" stoichiometry="1" constant="true"/>
          <speciesReference species="M_1agpc182_c" stoichiometry="1" constant="true"/>
        </listOfReactants>
        <listOfProducts>
          <speciesReference species="M_coa_c" stoichiometry="1" constant="true"/>
          <speciesReference species="M_pc182n6140_c" stoichiometry="1" constant="true"/>
        </listOfProducts>
        <fbc:geneProductAssociation>
          <fbc:or>
            <fbc:geneProductRef fbc:geneProduct="G_Thaps3a_1878"/>
            <fbc:geneProductRef fbc:geneProduct="G_Thaps3a_31566"/>
          </fbc:or>
        </fbc:geneProductAssociation>
      </reaction>
      <reaction id="R_LPCAT_LNA_PALM_sn2_c" name="2-lysophosphatidylcholine O-acyl transferase (18:2(9Z,12Z)/16:0)" reversible="false" fast="false" fbc:lowerFluxBound="cobra_0_bound" fbc:upperFluxBound="R_LPCAT_LNA_PALM_sn2_c_upper_bound">
        <notes>
          <html xmlns="http://www.w3.org/1999/xhtml">
            <p>SUBSYSTEM: Phosphoglycerolipid metabolism</p>
            <p>KEGG: R01318</p>
            <p>GENE ASSOCIATION: Thaps3a_1878 or Thaps3a_31566</p>
            <p>EC NUMBER: 2.3.1.23</p>
            <p>BIOCYC: 2.3.1.23-RXN</p>
            <p>MNXR: MNXR84849</p>
          </html>
        </notes>
        <listOfReactants>
          <speciesReference species="M_pmtcoa_c" stoichiometry="1" constant="true"/>
          <speciesReference species="M_1agpc182_c" stoichiometry="1" constant="true"/>
        </listOfReactants>
        <listOfProducts>
          <speciesReference species="M_pc182n6160_c" stoichiometry="1" constant="true"/>
          <speciesReference species="M_coa_c" stoichiometry="1" constant="true"/>
        </listOfProducts>
        <fbc:geneProductAssociation>
          <fbc:or>
            <fbc:geneProductRef fbc:geneProduct="G_Thaps3a_1878"/>
            <fbc:geneProductRef fbc:geneProduct="G_Thaps3a_31566"/>
          </fbc:or>
        </fbc:geneProductAssociation>
      </reaction>
      <reaction id="R_LPCAT_LNA_HDE_sn2_c" name="2-lysophosphatidylcholine O-acyl transferase (18:2(9Z,12Z)/16:1(9Z))" reversible="false" fast="false" fbc:lowerFluxBound="cobra_0_bound" fbc:upperFluxBound="R_LPCAT_LNA_HDE_sn2_c_upper_bound">
        <notes>
          <html xmlns="http://www.w3.org/1999/xhtml">
            <p>SUBSYSTEM: Phosphoglycerolipid metabolism</p>
            <p>KEGG: R01318</p>
            <p>GENE ASSOCIATION: Thaps3a_1878 or Thaps3a_31566</p>
            <p>EC NUMBER: 2.3.1.23</p>
            <p>BIOCYC: 2.3.1.23-RXN</p>
            <p>MNXR: MNXR84849</p>
          </html>
        </notes>
        <listOfReactants>
          <speciesReference species="M_hdcoa_c" stoichiometry="1" constant="true"/>
          <speciesReference species="M_1agpc182_c" stoichiometry="1" constant="true"/>
        </listOfReactants>
        <listOfProducts>
          <speciesReference species="M_coa_c" stoichiometry="1" constant="true"/>
          <speciesReference species="M_pc182n61619Z_c" stoichiometry="1" constant="true"/>
        </listOfProducts>
        <fbc:geneProductAssociation>
          <fbc:or>
            <fbc:geneProductRef fbc:geneProduct="G_Thaps3a_1878"/>
            <fbc:geneProductRef fbc:geneProduct="G_Thaps3a_31566"/>
          </fbc:or>
        </fbc:geneProductAssociation>
      </reaction>
      <reaction id="R_LPCAT_LNA_STC_sn2_c" name="2-lysophosphatidylcholine O-acyl transferase (18:2(9Z,12Z)/18:0)" reversible="false" fast="false" fbc:lowerFluxBound="cobra_0_bound" fbc:upperFluxBound="R_LPCAT_LNA_STC_sn2_c_upper_bound">
        <notes>
          <html xmlns="http://www.w3.org/1999/xhtml">
            <p>SUBSYSTEM: Phosphoglycerolipid metabolism</p>
            <p>KEGG: R01318</p>
            <p>GENE ASSOCIATION: Thaps3a_1878 or Thaps3a_31566</p>
            <p>EC NUMBER: 2.3.1.23</p>
            <p>BIOCYC: 2.3.1.23-RXN</p>
            <p>MNXR: MNXR84849</p>
          </html>
        </notes>
        <listOfReactants>
          <speciesReference species="M_ocdccoa_c" stoichiometry="1" constant="true"/>
          <speciesReference species="M_1agpc182_c" stoichiometry="1" constant="true"/>
        </listOfReactants>
        <listOfProducts>
          <speciesReference species="M_coa_c" stoichiometry="1" constant="true"/>
          <speciesReference species="M_pc182n6180_c" stoichiometry="1" constant="true"/>
        </listOfProducts>
        <fbc:geneProductAssociation>
          <fbc:or>
            <fbc:geneProductRef fbc:geneProduct="G_Thaps3a_1878"/>
            <fbc:geneProductRef fbc:geneProduct="G_Thaps3a_31566"/>
          </fbc:or>
        </fbc:geneProductAssociation>
      </reaction>
      <reaction id="R_LPCAT_LNA_OLE_sn2_c" name="2-lysophosphatidylcholine O-acyl transferase (18:2(9Z,12Z)/18:1(9Z))" reversible="false" fast="false" fbc:lowerFluxBound="cobra_0_bound" fbc:upperFluxBound="R_LPCAT_LNA_OLE_sn2_c_upper_bound">
        <notes>
          <html xmlns="http://www.w3.org/1999/xhtml">
            <p>SUBSYSTEM: Phosphoglycerolipid metabolism</p>
            <p>KEGG: R01318</p>
            <p>GENE ASSOCIATION: Thaps3a_1878 or Thaps3a_31566</p>
            <p>EC NUMBER: 2.3.1.23</p>
            <p>BIOCYC: 2.3.1.23-RXN</p>
            <p>MNXR: MNXR84849</p>
          </html>
        </notes>
        <listOfReactants>
          <speciesReference species="M_odecoa_c" stoichiometry="1" constant="true"/>
          <speciesReference species="M_1agpc182_c" stoichiometry="1" constant="true"/>
        </listOfReactants>
        <listOfProducts>
          <speciesReference species="M_pc182n61819Z_c" stoichiometry="1" constant="true"/>
          <speciesReference species="M_coa_c" stoichiometry="1" constant="true"/>
        </listOfProducts>
        <fbc:geneProductAssociation>
          <fbc:or>
            <fbc:geneProductRef fbc:geneProduct="G_Thaps3a_1878"/>
            <fbc:geneProductRef fbc:geneProduct="G_Thaps3a_31566"/>
          </fbc:or>
        </fbc:geneProductAssociation>
      </reaction>
      <reaction id="R_LPCAT_LNA_LNA_sn2_c" name="2-lysophosphatidylcholine O-acyl transferase (18:2(9Z,12Z)/18:2(9Z,12Z))" reversible="false" fast="false" fbc:lowerFluxBound="cobra_0_bound" fbc:upperFluxBound="R_LPCAT_LNA_LNA_sn2_c_upper_bound">
        <notes>
          <html xmlns="http://www.w3.org/1999/xhtml">
            <p>SUBSYSTEM: Phosphoglycerolipid metabolism</p>
            <p>KEGG: R01318</p>
            <p>GENE ASSOCIATION: Thaps3a_1878 or Thaps3a_31566</p>
            <p>EC NUMBER: 2.3.1.23</p>
            <p>BIOCYC: 2.3.1.23-RXN</p>
            <p>MNXR: MNXR84849</p>
          </html>
        </notes>
        <listOfReactants>
          <speciesReference species="M_lnlccoa_c" stoichiometry="1" constant="true"/>
          <speciesReference species="M_1agpc182_c" stoichiometry="1" constant="true"/>
        </listOfReactants>
        <listOfProducts>
          <speciesReference species="M_pc182_9_12_c" stoichiometry="1" constant="true"/>
          <speciesReference species="M_coa_c" stoichiometry="1" constant="true"/>
        </listOfProducts>
        <fbc:geneProductAssociation>
          <fbc:or>
            <fbc:geneProductRef fbc:geneProduct="G_Thaps3a_1878"/>
            <fbc:geneProductRef fbc:geneProduct="G_Thaps3a_31566"/>
          </fbc:or>
        </fbc:geneProductAssociation>
      </reaction>
      <reaction id="R_LPCAT_LNA_ALNA_sn2_c" name="2-lysophosphatidylcholine O-acyl transferase (18:2(9Z,12Z)/18:3(9Z,12Z,15Z))" reversible="false" fast="false" fbc:lowerFluxBound="cobra_0_bound" fbc:upperFluxBound="R_LPCAT_LNA_ALNA_sn2_c_upper_bound">
        <notes>
          <html xmlns="http://www.w3.org/1999/xhtml">
            <p>SUBSYSTEM: Phosphoglycerolipid metabolism</p>
            <p>KEGG: R01318</p>
            <p>GENE ASSOCIATION: Thaps3a_1878 or Thaps3a_31566</p>
            <p>EC NUMBER: 2.3.1.23</p>
            <p>BIOCYC: 2.3.1.23-RXN</p>
            <p>MNXR: MNXR84849</p>
          </html>
        </notes>
        <listOfReactants>
          <speciesReference species="M_lnlncacoa_c" stoichiometry="1" constant="true"/>
          <speciesReference species="M_1agpc182_c" stoichiometry="1" constant="true"/>
        </listOfReactants>
        <listOfProducts>
          <speciesReference species="M_coa_c" stoichiometry="1" constant="true"/>
          <speciesReference species="M_pc182n6183n3_c" stoichiometry="1" constant="true"/>
        </listOfProducts>
        <fbc:geneProductAssociation>
          <fbc:or>
            <fbc:geneProductRef fbc:geneProduct="G_Thaps3a_1878"/>
            <fbc:geneProductRef fbc:geneProduct="G_Thaps3a_31566"/>
          </fbc:or>
        </fbc:geneProductAssociation>
      </reaction>
      <reaction id="R_LPCAT_LNA_GLNA_sn2_c" name="2-lysophosphatidylcholine O-acyl transferase (18:2(9Z,12Z)/18:3(6Z,9Z,12Z))" reversible="false" fast="false" fbc:lowerFluxBound="cobra_0_bound" fbc:upperFluxBound="R_LPCAT_LNA_GLNA_sn2_c_upper_bound">
        <notes>
          <html xmlns="http://www.w3.org/1999/xhtml">
            <p>SUBSYSTEM: Phosphoglycerolipid metabolism</p>
            <p>KEGG: R01318</p>
            <p>GENE ASSOCIATION: Thaps3a_1878 or Thaps3a_31566</p>
            <p>EC NUMBER: 2.3.1.23</p>
            <p>BIOCYC: 2.3.1.23-RXN</p>
            <p>MNXR: MNXR84849</p>
          </html>
        </notes>
        <listOfReactants>
          <speciesReference species="M_1agpc182_c" stoichiometry="1" constant="true"/>
          <speciesReference species="M_lnlncgcoa_c" stoichiometry="1" constant="true"/>
        </listOfReactants>
        <listOfProducts>
          <speciesReference species="M_pc182n6183n6_c" stoichiometry="1" constant="true"/>
          <speciesReference species="M_coa_c" stoichiometry="1" constant="true"/>
        </listOfProducts>
        <fbc:geneProductAssociation>
          <fbc:or>
            <fbc:geneProductRef fbc:geneProduct="G_Thaps3a_1878"/>
            <fbc:geneProductRef fbc:geneProduct="G_Thaps3a_31566"/>
          </fbc:or>
        </fbc:geneProductAssociation>
      </reaction>
      <reaction id="R_LPCAT_LNA_EPA_sn2_c" name="2-lysophosphatidylcholine O-acyl transferase (18:2(9Z,12Z)/20:5(5Z,8Z,11Z,14Z,17Z))" reversible="false" fast="false" fbc:lowerFluxBound="cobra_0_bound" fbc:upperFluxBound="R_LPCAT_LNA_EPA_sn2_c_upper_bound">
        <notes>
          <html xmlns="http://www.w3.org/1999/xhtml">
            <p>SUBSYSTEM: Phosphoglycerolipid metabolism</p>
            <p>KEGG: R01318</p>
            <p>GENE ASSOCIATION: Thaps3a_1878 or Thaps3a_31566</p>
            <p>EC NUMBER: 2.3.1.23</p>
            <p>BIOCYC: 2.3.1.23-RXN</p>
            <p>MNXR: MNXR84849</p>
          </html>
        </notes>
        <listOfReactants>
          <speciesReference species="M_tmndnccoa_c" stoichiometry="1" constant="true"/>
          <speciesReference species="M_1agpc182_c" stoichiometry="1" constant="true"/>
        </listOfReactants>
        <listOfProducts>
          <speciesReference species="M_pc182n6205n3_c" stoichiometry="1" constant="true"/>
          <speciesReference species="M_coa_c" stoichiometry="1" constant="true"/>
        </listOfProducts>
        <fbc:geneProductAssociation>
          <fbc:or>
            <fbc:geneProductRef fbc:geneProduct="G_Thaps3a_1878"/>
            <fbc:geneProductRef fbc:geneProduct="G_Thaps3a_31566"/>
          </fbc:or>
        </fbc:geneProductAssociation>
      </reaction>
      <reaction id="R_LPCAT_LNA_DHA_sn2_c" name="2-lysophosphatidylcholine O-acyl transferase (18:2(9Z,12Z)/22:6(4Z,7Z,10Z,13Z,16Z,19Z))" reversible="false" fast="false" fbc:lowerFluxBound="cobra_0_bound" fbc:upperFluxBound="R_LPCAT_LNA_DHA_sn2_c_upper_bound">
        <notes>
          <html xmlns="http://www.w3.org/1999/xhtml">
            <p>SUBSYSTEM: Phosphoglycerolipid metabolism</p>
            <p>KEGG: R01318</p>
            <p>GENE ASSOCIATION: Thaps3a_1878 or Thaps3a_31566</p>
            <p>EC NUMBER: 2.3.1.23</p>
            <p>BIOCYC: 2.3.1.23-RXN</p>
            <p>MNXR: MNXR84849</p>
          </html>
        </notes>
        <listOfReactants>
          <speciesReference species="M_c226coa_c" stoichiometry="1" constant="true"/>
          <speciesReference species="M_1agpc182_c" stoichiometry="1" constant="true"/>
        </listOfReactants>
        <listOfProducts>
          <speciesReference species="M_pc182n6226n3_c" stoichiometry="1" constant="true"/>
          <speciesReference species="M_coa_c" stoichiometry="1" constant="true"/>
        </listOfProducts>
        <fbc:geneProductAssociation>
          <fbc:or>
            <fbc:geneProductRef fbc:geneProduct="G_Thaps3a_1878"/>
            <fbc:geneProductRef fbc:geneProduct="G_Thaps3a_31566"/>
          </fbc:or>
        </fbc:geneProductAssociation>
      </reaction>
      <reaction id="R_LPCAT_LNA_ARA_sn2_c" name="2-lysophosphatidylcholine O-acyl transferase (18:2(9Z,12Z)/20:4(5Z,8Z,11Z,14Z))" reversible="false" fast="false" fbc:lowerFluxBound="cobra_0_bound" fbc:upperFluxBound="R_LPCAT_LNA_ARA_sn2_c_upper_bound">
        <notes>
          <html xmlns="http://www.w3.org/1999/xhtml">
            <p>SUBSYSTEM: Phosphoglycerolipid metabolism</p>
            <p>KEGG: R01318</p>
            <p>GENE ASSOCIATION: Thaps3a_1878 or Thaps3a_31566</p>
            <p>EC NUMBER: 2.3.1.23</p>
            <p>BIOCYC: 2.3.1.23-RXN</p>
            <p>MNXR: MNXR84849</p>
          </html>
        </notes>
        <listOfReactants>
          <speciesReference species="M_1agpc182_c" stoichiometry="1" constant="true"/>
          <speciesReference species="M_arachdcoa_c" stoichiometry="1" constant="true"/>
        </listOfReactants>
        <listOfProducts>
          <speciesReference species="M_coa_c" stoichiometry="1" constant="true"/>
          <speciesReference species="M_pc182n6204n6_c" stoichiometry="1" constant="true"/>
        </listOfProducts>
        <fbc:geneProductAssociation>
          <fbc:or>
            <fbc:geneProductRef fbc:geneProduct="G_Thaps3a_1878"/>
            <fbc:geneProductRef fbc:geneProduct="G_Thaps3a_31566"/>
          </fbc:or>
        </fbc:geneProductAssociation>
      </reaction>
      <reaction id="R_LPCAT_OLE_MYRS_sn2_c" name="2-lysophosphatidylcholine O-acyl transferase (18:1(9Z)/14:0)" reversible="false" fast="false" fbc:lowerFluxBound="cobra_0_bound" fbc:upperFluxBound="R_LPCAT_OLE_MYRS_sn2_c_upper_bound">
        <notes>
          <html xmlns="http://www.w3.org/1999/xhtml">
            <p>SUBSYSTEM: Phosphoglycerolipid metabolism</p>
            <p>KEGG: R01318</p>
            <p>GENE ASSOCIATION: Thaps3a_1878 or Thaps3a_31566</p>
            <p>EC NUMBER: 2.3.1.23</p>
            <p>BIOCYC: 2.3.1.23-RXN</p>
            <p>MNXR: MNXR84849</p>
          </html>
        </notes>
        <listOfReactants>
          <speciesReference species="M_1agpc181_c" stoichiometry="1" constant="true"/>
          <speciesReference species="M_tdcoa_c" stoichiometry="1" constant="true"/>
        </listOfReactants>
        <listOfProducts>
          <speciesReference species="M_pc1819Z140_c" stoichiometry="1" constant="true"/>
          <speciesReference species="M_coa_c" stoichiometry="1" constant="true"/>
        </listOfProducts>
        <fbc:geneProductAssociation>
          <fbc:or>
            <fbc:geneProductRef fbc:geneProduct="G_Thaps3a_1878"/>
            <fbc:geneProductRef fbc:geneProduct="G_Thaps3a_31566"/>
          </fbc:or>
        </fbc:geneProductAssociation>
      </reaction>
      <reaction id="R_LPCAT_OLE_PALM_sn2_c" name="2-lysophosphatidylcholine O-acyl transferase (18:1(9Z)/16:0)" reversible="false" fast="false" fbc:lowerFluxBound="cobra_0_bound" fbc:upperFluxBound="R_LPCAT_OLE_PALM_sn2_c_upper_bound">
        <notes>
          <html xmlns="http://www.w3.org/1999/xhtml">
            <p>SUBSYSTEM: Phosphoglycerolipid metabolism</p>
            <p>KEGG: R01318</p>
            <p>GENE ASSOCIATION: Thaps3a_1878 or Thaps3a_31566</p>
            <p>EC NUMBER: 2.3.1.23</p>
            <p>BIOCYC: 2.3.1.23-RXN</p>
            <p>MNXR: MNXR84849</p>
          </html>
        </notes>
        <listOfReactants>
          <speciesReference species="M_1agpc181_c" stoichiometry="1" constant="true"/>
          <speciesReference species="M_pmtcoa_c" stoichiometry="1" constant="true"/>
        </listOfReactants>
        <listOfProducts>
          <speciesReference species="M_coa_c" stoichiometry="1" constant="true"/>
          <speciesReference species="M_pc1819Z160_c" stoichiometry="1" constant="true"/>
        </listOfProducts>
        <fbc:geneProductAssociation>
          <fbc:or>
            <fbc:geneProductRef fbc:geneProduct="G_Thaps3a_1878"/>
            <fbc:geneProductRef fbc:geneProduct="G_Thaps3a_31566"/>
          </fbc:or>
        </fbc:geneProductAssociation>
      </reaction>
      <reaction id="R_LPCAT_OLE_HDE_sn2_c" name="2-lysophosphatidylcholine O-acyl transferase (18:1(9Z)/16:1(9Z))" reversible="false" fast="false" fbc:lowerFluxBound="cobra_0_bound" fbc:upperFluxBound="R_LPCAT_OLE_HDE_sn2_c_upper_bound">
        <notes>
          <html xmlns="http://www.w3.org/1999/xhtml">
            <p>SUBSYSTEM: Phosphoglycerolipid metabolism</p>
            <p>KEGG: R01318</p>
            <p>GENE ASSOCIATION: Thaps3a_1878 or Thaps3a_31566</p>
            <p>EC NUMBER: 2.3.1.23</p>
            <p>BIOCYC: 2.3.1.23-RXN</p>
            <p>MNXR: MNXR84849</p>
          </html>
        </notes>
        <listOfReactants>
          <speciesReference species="M_1agpc181_c" stoichiometry="1" constant="true"/>
          <speciesReference species="M_hdcoa_c" stoichiometry="1" constant="true"/>
        </listOfReactants>
        <listOfProducts>
          <speciesReference species="M_pc1819Z1619Z_c" stoichiometry="1" constant="true"/>
          <speciesReference species="M_coa_c" stoichiometry="1" constant="true"/>
        </listOfProducts>
        <fbc:geneProductAssociation>
          <fbc:or>
            <fbc:geneProductRef fbc:geneProduct="G_Thaps3a_1878"/>
            <fbc:geneProductRef fbc:geneProduct="G_Thaps3a_31566"/>
          </fbc:or>
        </fbc:geneProductAssociation>
      </reaction>
      <reaction id="R_LPCAT_OLE_STC_sn2_c" name="2-lysophosphatidylcholine O-acyl transferase (18:1(9Z)/18:0)" reversible="false" fast="false" fbc:lowerFluxBound="cobra_0_bound" fbc:upperFluxBound="R_LPCAT_OLE_STC_sn2_c_upper_bound">
        <notes>
          <html xmlns="http://www.w3.org/1999/xhtml">
            <p>SUBSYSTEM: Phosphoglycerolipid metabolism</p>
            <p>KEGG: R01318</p>
            <p>GENE ASSOCIATION: Thaps3a_1878 or Thaps3a_31566</p>
            <p>EC NUMBER: 2.3.1.23</p>
            <p>BIOCYC: 2.3.1.23-RXN</p>
            <p>MNXR: MNXR84849</p>
          </html>
        </notes>
        <listOfReactants>
          <speciesReference species="M_1agpc181_c" stoichiometry="1" constant="true"/>
          <speciesReference species="M_ocdccoa_c" stoichiometry="1" constant="true"/>
        </listOfReactants>
        <listOfProducts>
          <speciesReference species="M_pc1819Z180_c" stoichiometry="1" constant="true"/>
          <speciesReference species="M_coa_c" stoichiometry="1" constant="true"/>
        </listOfProducts>
        <fbc:geneProductAssociation>
          <fbc:or>
            <fbc:geneProductRef fbc:geneProduct="G_Thaps3a_1878"/>
            <fbc:geneProductRef fbc:geneProduct="G_Thaps3a_31566"/>
          </fbc:or>
        </fbc:geneProductAssociation>
      </reaction>
      <reaction id="R_LPCAT_OLE_OLE_sn2_c" name="2-lysophosphatidylcholine O-acyl transferase (18:1(9Z)/18:1(9Z))" reversible="false" fast="false" fbc:lowerFluxBound="cobra_0_bound" fbc:upperFluxBound="R_LPCAT_OLE_OLE_sn2_c_upper_bound">
        <notes>
          <html xmlns="http://www.w3.org/1999/xhtml">
            <p>SUBSYSTEM: Phosphoglycerolipid metabolism</p>
            <p>KEGG: R01318</p>
            <p>GENE ASSOCIATION: Thaps3a_1878 or Thaps3a_31566</p>
            <p>EC NUMBER: 2.3.1.23</p>
            <p>BIOCYC: 2.3.1.23-RXN</p>
            <p>MNXR: MNXR84849</p>
          </html>
        </notes>
        <listOfReactants>
          <speciesReference species="M_1agpc181_c" stoichiometry="1" constant="true"/>
          <speciesReference species="M_odecoa_c" stoichiometry="1" constant="true"/>
        </listOfReactants>
        <listOfProducts>
          <speciesReference species="M_pc181_9_c" stoichiometry="1" constant="true"/>
          <speciesReference species="M_coa_c" stoichiometry="1" constant="true"/>
        </listOfProducts>
        <fbc:geneProductAssociation>
          <fbc:or>
            <fbc:geneProductRef fbc:geneProduct="G_Thaps3a_1878"/>
            <fbc:geneProductRef fbc:geneProduct="G_Thaps3a_31566"/>
          </fbc:or>
        </fbc:geneProductAssociation>
      </reaction>
      <reaction id="R_LPCAT_OLE_LNA_sn2_c" name="2-lysophosphatidylcholine O-acyl transferase (18:1(9Z)/18:2(9Z,12Z))" reversible="false" fast="false" fbc:lowerFluxBound="cobra_0_bound" fbc:upperFluxBound="R_LPCAT_OLE_LNA_sn2_c_upper_bound">
        <notes>
          <html xmlns="http://www.w3.org/1999/xhtml">
            <p>SUBSYSTEM: Phosphoglycerolipid metabolism</p>
            <p>KEGG: R01318</p>
            <p>GENE ASSOCIATION: Thaps3a_1878 or Thaps3a_31566</p>
            <p>EC NUMBER: 2.3.1.23</p>
            <p>BIOCYC: 2.3.1.23-RXN</p>
            <p>MNXR: MNXR84849</p>
          </html>
        </notes>
        <listOfReactants>
          <speciesReference species="M_1agpc181_c" stoichiometry="1" constant="true"/>
          <speciesReference species="M_lnlccoa_c" stoichiometry="1" constant="true"/>
        </listOfReactants>
        <listOfProducts>
          <speciesReference species="M_pc1819Z182n6_c" stoichiometry="1" constant="true"/>
          <speciesReference species="M_coa_c" stoichiometry="1" constant="true"/>
        </listOfProducts>
        <fbc:geneProductAssociation>
          <fbc:or>
            <fbc:geneProductRef fbc:geneProduct="G_Thaps3a_1878"/>
            <fbc:geneProductRef fbc:geneProduct="G_Thaps3a_31566"/>
          </fbc:or>
        </fbc:geneProductAssociation>
      </reaction>
      <reaction id="R_LPCAT_OLE_ALNA_sn2_c" name="2-lysophosphatidylcholine O-acyl transferase (18:1(9Z)/18:3(9Z,12Z,15Z))" reversible="false" fast="false" fbc:lowerFluxBound="cobra_0_bound" fbc:upperFluxBound="R_LPCAT_OLE_ALNA_sn2_c_upper_bound">
        <notes>
          <html xmlns="http://www.w3.org/1999/xhtml">
            <p>SUBSYSTEM: Phosphoglycerolipid metabolism</p>
            <p>KEGG: R01318</p>
            <p>GENE ASSOCIATION: Thaps3a_1878 or Thaps3a_31566</p>
            <p>EC NUMBER: 2.3.1.23</p>
            <p>BIOCYC: 2.3.1.23-RXN</p>
            <p>MNXR: MNXR84849</p>
          </html>
        </notes>
        <listOfReactants>
          <speciesReference species="M_1agpc181_c" stoichiometry="1" constant="true"/>
          <speciesReference species="M_lnlncacoa_c" stoichiometry="1" constant="true"/>
        </listOfReactants>
        <listOfProducts>
          <speciesReference species="M_pc1819Z183n3_c" stoichiometry="1" constant="true"/>
          <speciesReference species="M_coa_c" stoichiometry="1" constant="true"/>
        </listOfProducts>
        <fbc:geneProductAssociation>
          <fbc:or>
            <fbc:geneProductRef fbc:geneProduct="G_Thaps3a_1878"/>
            <fbc:geneProductRef fbc:geneProduct="G_Thaps3a_31566"/>
          </fbc:or>
        </fbc:geneProductAssociation>
      </reaction>
      <reaction id="R_LPCAT_OLE_GLNA_sn2_c" name="2-lysophosphatidylcholine O-acyl transferase (18:1(9Z)/18:3(6Z,9Z,12Z))" reversible="false" fast="false" fbc:lowerFluxBound="cobra_0_bound" fbc:upperFluxBound="R_LPCAT_OLE_GLNA_sn2_c_upper_bound">
        <notes>
          <html xmlns="http://www.w3.org/1999/xhtml">
            <p>SUBSYSTEM: Phosphoglycerolipid metabolism</p>
            <p>KEGG: R01318</p>
            <p>GENE ASSOCIATION: Thaps3a_1878 or Thaps3a_31566</p>
            <p>EC NUMBER: 2.3.1.23</p>
            <p>BIOCYC: 2.3.1.23-RXN</p>
            <p>MNXR: MNXR84849</p>
          </html>
        </notes>
        <listOfReactants>
          <speciesReference species="M_lnlncgcoa_c" stoichiometry="1" constant="true"/>
          <speciesReference species="M_1agpc181_c" stoichiometry="1" constant="true"/>
        </listOfReactants>
        <listOfProducts>
          <speciesReference species="M_coa_c" stoichiometry="1" constant="true"/>
          <speciesReference species="M_pc1819Z183n6_c" stoichiometry="1" constant="true"/>
        </listOfProducts>
        <fbc:geneProductAssociation>
          <fbc:or>
            <fbc:geneProductRef fbc:geneProduct="G_Thaps3a_1878"/>
            <fbc:geneProductRef fbc:geneProduct="G_Thaps3a_31566"/>
          </fbc:or>
        </fbc:geneProductAssociation>
      </reaction>
      <reaction id="R_LPCAT_OLE_EPA_sn2_c" name="2-lysophosphatidylcholine O-acyl transferase (18:1(9Z)/20:5(5Z,8Z,11Z,14Z,17Z))" reversible="false" fast="false" fbc:lowerFluxBound="cobra_0_bound" fbc:upperFluxBound="R_LPCAT_OLE_EPA_sn2_c_upper_bound">
        <notes>
          <html xmlns="http://www.w3.org/1999/xhtml">
            <p>SUBSYSTEM: Phosphoglycerolipid metabolism</p>
            <p>KEGG: R01318</p>
            <p>GENE ASSOCIATION: Thaps3a_1878 or Thaps3a_31566</p>
            <p>EC NUMBER: 2.3.1.23</p>
            <p>BIOCYC: 2.3.1.23-RXN</p>
            <p>MNXR: MNXR84849</p>
          </html>
        </notes>
        <listOfReactants>
          <speciesReference species="M_1agpc181_c" stoichiometry="1" constant="true"/>
          <speciesReference species="M_tmndnccoa_c" stoichiometry="1" constant="true"/>
        </listOfReactants>
        <listOfProducts>
          <speciesReference species="M_coa_c" stoichiometry="1" constant="true"/>
          <speciesReference species="M_pc1819Z205n3_c" stoichiometry="1" constant="true"/>
        </listOfProducts>
        <fbc:geneProductAssociation>
          <fbc:or>
            <fbc:geneProductRef fbc:geneProduct="G_Thaps3a_1878"/>
            <fbc:geneProductRef fbc:geneProduct="G_Thaps3a_31566"/>
          </fbc:or>
        </fbc:geneProductAssociation>
      </reaction>
      <reaction id="R_LPCAT_OLE_DHA_sn2_c" name="2-lysophosphatidylcholine O-acyl transferase (18:1(9Z)/22:6(4Z,7Z,10Z,13Z,16Z,19Z))" reversible="false" fast="false" fbc:lowerFluxBound="cobra_0_bound" fbc:upperFluxBound="R_LPCAT_OLE_DHA_sn2_c_upper_bound">
        <notes>
          <html xmlns="http://www.w3.org/1999/xhtml">
            <p>SUBSYSTEM: Phosphoglycerolipid metabolism</p>
            <p>KEGG: R01318</p>
            <p>GENE ASSOCIATION: Thaps3a_1878 or Thaps3a_31566</p>
            <p>EC NUMBER: 2.3.1.23</p>
            <p>BIOCYC: 2.3.1.23-RXN</p>
            <p>MNXR: MNXR84849</p>
          </html>
        </notes>
        <listOfReactants>
          <speciesReference species="M_1agpc181_c" stoichiometry="1" constant="true"/>
          <speciesReference species="M_c226coa_c" stoichiometry="1" constant="true"/>
        </listOfReactants>
        <listOfProducts>
          <speciesReference species="M_pc1819Z226n3_c" stoichiometry="1" constant="true"/>
          <speciesReference species="M_coa_c" stoichiometry="1" constant="true"/>
        </listOfProducts>
        <fbc:geneProductAssociation>
          <fbc:or>
            <fbc:geneProductRef fbc:geneProduct="G_Thaps3a_1878"/>
            <fbc:geneProductRef fbc:geneProduct="G_Thaps3a_31566"/>
          </fbc:or>
        </fbc:geneProductAssociation>
      </reaction>
      <reaction id="R_LPCAT_OLE_ARA_sn2_c" name="2-lysophosphatidylcholine O-acyl transferase (18:1(9Z)/20:4(5Z,8Z,11Z,14Z))" reversible="false" fast="false" fbc:lowerFluxBound="cobra_0_bound" fbc:upperFluxBound="R_LPCAT_OLE_ARA_sn2_c_upper_bound">
        <notes>
          <html xmlns="http://www.w3.org/1999/xhtml">
            <p>SUBSYSTEM: Phosphoglycerolipid metabolism</p>
            <p>KEGG: R01318</p>
            <p>GENE ASSOCIATION: Thaps3a_1878 or Thaps3a_31566</p>
            <p>EC NUMBER: 2.3.1.23</p>
            <p>BIOCYC: 2.3.1.23-RXN</p>
            <p>MNXR: MNXR84849</p>
          </html>
        </notes>
        <listOfReactants>
          <speciesReference species="M_1agpc181_c" stoichiometry="1" constant="true"/>
          <speciesReference species="M_arachdcoa_c" stoichiometry="1" constant="true"/>
        </listOfReactants>
        <listOfProducts>
          <speciesReference species="M_pc1819Z204n6_c" stoichiometry="1" constant="true"/>
          <speciesReference species="M_coa_c" stoichiometry="1" constant="true"/>
        </listOfProducts>
        <fbc:geneProductAssociation>
          <fbc:or>
            <fbc:geneProductRef fbc:geneProduct="G_Thaps3a_1878"/>
            <fbc:geneProductRef fbc:geneProduct="G_Thaps3a_31566"/>
          </fbc:or>
        </fbc:geneProductAssociation>
      </reaction>
      <reaction id="R_LPCAT_EPA_MYRS_sn2_c" name="2-lysophosphatidylcholine O-acyl transferase (20:5(5Z,8Z,11Z,14Z,17Z)/14:0)" reversible="false" fast="false" fbc:lowerFluxBound="cobra_0_bound" fbc:upperFluxBound="R_LPCAT_EPA_MYRS_sn2_c_upper_bound">
        <notes>
          <html xmlns="http://www.w3.org/1999/xhtml">
            <p>SUBSYSTEM: Phosphoglycerolipid metabolism</p>
            <p>KEGG: R01318</p>
            <p>GENE ASSOCIATION: Thaps3a_1878 or Thaps3a_31566</p>
            <p>EC NUMBER: 2.3.1.23</p>
            <p>BIOCYC: 2.3.1.23-RXN</p>
            <p>MNXR: MNXR84849</p>
          </html>
        </notes>
        <listOfReactants>
          <speciesReference species="M_1agpc205_c" stoichiometry="1" constant="true"/>
          <speciesReference species="M_tdcoa_c" stoichiometry="1" constant="true"/>
        </listOfReactants>
        <listOfProducts>
          <speciesReference species="M_coa_c" stoichiometry="1" constant="true"/>
          <speciesReference species="M_pc205n3140_c" stoichiometry="1" constant="true"/>
        </listOfProducts>
        <fbc:geneProductAssociation>
          <fbc:or>
            <fbc:geneProductRef fbc:geneProduct="G_Thaps3a_1878"/>
            <fbc:geneProductRef fbc:geneProduct="G_Thaps3a_31566"/>
          </fbc:or>
        </fbc:geneProductAssociation>
      </reaction>
      <reaction id="R_LPCAT_EPA_PALM_sn2_c" name="2-lysophosphatidylcholine O-acyl transferase (20:5(5Z,8Z,11Z,14Z,17Z)/16:0)" reversible="false" fast="false" fbc:lowerFluxBound="cobra_0_bound" fbc:upperFluxBound="R_LPCAT_EPA_PALM_sn2_c_upper_bound">
        <notes>
          <html xmlns="http://www.w3.org/1999/xhtml">
            <p>SUBSYSTEM: Phosphoglycerolipid metabolism</p>
            <p>KEGG: R01318</p>
            <p>GENE ASSOCIATION: Thaps3a_1878 or Thaps3a_31566</p>
            <p>EC NUMBER: 2.3.1.23</p>
            <p>BIOCYC: 2.3.1.23-RXN</p>
            <p>MNXR: MNXR84849</p>
          </html>
        </notes>
        <listOfReactants>
          <speciesReference species="M_pmtcoa_c" stoichiometry="1" constant="true"/>
          <speciesReference species="M_1agpc205_c" stoichiometry="1" constant="true"/>
        </listOfReactants>
        <listOfProducts>
          <speciesReference species="M_coa_c" stoichiometry="1" constant="true"/>
          <speciesReference species="M_pc205n3160_c" stoichiometry="1" constant="true"/>
        </listOfProducts>
        <fbc:geneProductAssociation>
          <fbc:or>
            <fbc:geneProductRef fbc:geneProduct="G_Thaps3a_1878"/>
            <fbc:geneProductRef fbc:geneProduct="G_Thaps3a_31566"/>
          </fbc:or>
        </fbc:geneProductAssociation>
      </reaction>
      <reaction id="R_LPCAT_EPA_HDE_sn2_c" name="2-lysophosphatidylcholine O-acyl transferase (20:5(5Z,8Z,11Z,14Z,17Z)/16:1(9Z))" reversible="false" fast="false" fbc:lowerFluxBound="cobra_0_bound" fbc:upperFluxBound="R_LPCAT_EPA_HDE_sn2_c_upper_bound">
        <notes>
          <html xmlns="http://www.w3.org/1999/xhtml">
            <p>SUBSYSTEM: Phosphoglycerolipid metabolism</p>
            <p>KEGG: R01318</p>
            <p>GENE ASSOCIATION: Thaps3a_1878 or Thaps3a_31566</p>
            <p>EC NUMBER: 2.3.1.23</p>
            <p>BIOCYC: 2.3.1.23-RXN</p>
            <p>MNXR: MNXR84849</p>
          </html>
        </notes>
        <listOfReactants>
          <speciesReference species="M_hdcoa_c" stoichiometry="1" constant="true"/>
          <speciesReference species="M_1agpc205_c" stoichiometry="1" constant="true"/>
        </listOfReactants>
        <listOfProducts>
          <speciesReference species="M_pc205n31619Z_c" stoichiometry="1" constant="true"/>
          <speciesReference species="M_coa_c" stoichiometry="1" constant="true"/>
        </listOfProducts>
        <fbc:geneProductAssociation>
          <fbc:or>
            <fbc:geneProductRef fbc:geneProduct="G_Thaps3a_1878"/>
            <fbc:geneProductRef fbc:geneProduct="G_Thaps3a_31566"/>
          </fbc:or>
        </fbc:geneProductAssociation>
      </reaction>
      <reaction id="R_LPCAT_EPA_STC_sn2_c" name="2-lysophosphatidylcholine O-acyl transferase (20:5(5Z,8Z,11Z,14Z,17Z)/18:0)" reversible="false" fast="false" fbc:lowerFluxBound="cobra_0_bound" fbc:upperFluxBound="R_LPCAT_EPA_STC_sn2_c_upper_bound">
        <notes>
          <html xmlns="http://www.w3.org/1999/xhtml">
            <p>SUBSYSTEM: Phosphoglycerolipid metabolism</p>
            <p>KEGG: R01318</p>
            <p>GENE ASSOCIATION: Thaps3a_1878 or Thaps3a_31566</p>
            <p>EC NUMBER: 2.3.1.23</p>
            <p>BIOCYC: 2.3.1.23-RXN</p>
            <p>MNXR: MNXR84849</p>
          </html>
        </notes>
        <listOfReactants>
          <speciesReference species="M_1agpc205_c" stoichiometry="1" constant="true"/>
          <speciesReference species="M_ocdccoa_c" stoichiometry="1" constant="true"/>
        </listOfReactants>
        <listOfProducts>
          <speciesReference species="M_coa_c" stoichiometry="1" constant="true"/>
          <speciesReference species="M_pc205n3180_c" stoichiometry="1" constant="true"/>
        </listOfProducts>
        <fbc:geneProductAssociation>
          <fbc:or>
            <fbc:geneProductRef fbc:geneProduct="G_Thaps3a_1878"/>
            <fbc:geneProductRef fbc:geneProduct="G_Thaps3a_31566"/>
          </fbc:or>
        </fbc:geneProductAssociation>
      </reaction>
      <reaction id="R_LPCAT_EPA_OLE_sn2_c" name="2-lysophosphatidylcholine O-acyl transferase (20:5(5Z,8Z,11Z,14Z,17Z)/18:1(9Z))" reversible="false" fast="false" fbc:lowerFluxBound="cobra_0_bound" fbc:upperFluxBound="R_LPCAT_EPA_OLE_sn2_c_upper_bound">
        <notes>
          <html xmlns="http://www.w3.org/1999/xhtml">
            <p>SUBSYSTEM: Phosphoglycerolipid metabolism</p>
            <p>KEGG: R01318</p>
            <p>GENE ASSOCIATION: Thaps3a_1878 or Thaps3a_31566</p>
            <p>EC NUMBER: 2.3.1.23</p>
            <p>BIOCYC: 2.3.1.23-RXN</p>
            <p>MNXR: MNXR84849</p>
          </html>
        </notes>
        <listOfReactants>
          <speciesReference species="M_odecoa_c" stoichiometry="1" constant="true"/>
          <speciesReference species="M_1agpc205_c" stoichiometry="1" constant="true"/>
        </listOfReactants>
        <listOfProducts>
          <speciesReference species="M_pc205n31819Z_c" stoichiometry="1" constant="true"/>
          <speciesReference species="M_coa_c" stoichiometry="1" constant="true"/>
        </listOfProducts>
        <fbc:geneProductAssociation>
          <fbc:or>
            <fbc:geneProductRef fbc:geneProduct="G_Thaps3a_1878"/>
            <fbc:geneProductRef fbc:geneProduct="G_Thaps3a_31566"/>
          </fbc:or>
        </fbc:geneProductAssociation>
      </reaction>
      <reaction id="R_LPCAT_EPA_LNA_sn2_c" name="2-lysophosphatidylcholine O-acyl transferase (20:5(5Z,8Z,11Z,14Z,17Z)/18:2(9Z,12Z))" reversible="false" fast="false" fbc:lowerFluxBound="cobra_0_bound" fbc:upperFluxBound="R_LPCAT_EPA_LNA_sn2_c_upper_bound">
        <notes>
          <html xmlns="http://www.w3.org/1999/xhtml">
            <p>SUBSYSTEM: Phosphoglycerolipid metabolism</p>
            <p>KEGG: R01318</p>
            <p>GENE ASSOCIATION: Thaps3a_1878 or Thaps3a_31566</p>
            <p>EC NUMBER: 2.3.1.23</p>
            <p>BIOCYC: 2.3.1.23-RXN</p>
            <p>MNXR: MNXR84849</p>
          </html>
        </notes>
        <listOfReactants>
          <speciesReference species="M_lnlccoa_c" stoichiometry="1" constant="true"/>
          <speciesReference species="M_1agpc205_c" stoichiometry="1" constant="true"/>
        </listOfReactants>
        <listOfProducts>
          <speciesReference species="M_coa_c" stoichiometry="1" constant="true"/>
          <speciesReference species="M_pc205n3182n6_c" stoichiometry="1" constant="true"/>
        </listOfProducts>
        <fbc:geneProductAssociation>
          <fbc:or>
            <fbc:geneProductRef fbc:geneProduct="G_Thaps3a_1878"/>
            <fbc:geneProductRef fbc:geneProduct="G_Thaps3a_31566"/>
          </fbc:or>
        </fbc:geneProductAssociation>
      </reaction>
      <reaction id="R_LPCAT_EPA_ALNA_sn2_c" name="2-lysophosphatidylcholine O-acyl transferase (20:5(5Z,8Z,11Z,14Z,17Z)/18:3(9Z,12Z,15Z))" reversible="false" fast="false" fbc:lowerFluxBound="cobra_0_bound" fbc:upperFluxBound="R_LPCAT_EPA_ALNA_sn2_c_upper_bound">
        <notes>
          <html xmlns="http://www.w3.org/1999/xhtml">
            <p>SUBSYSTEM: Phosphoglycerolipid metabolism</p>
            <p>KEGG: R01318</p>
            <p>GENE ASSOCIATION: Thaps3a_1878 or Thaps3a_31566</p>
            <p>EC NUMBER: 2.3.1.23</p>
            <p>BIOCYC: 2.3.1.23-RXN</p>
            <p>MNXR: MNXR84849</p>
          </html>
        </notes>
        <listOfReactants>
          <speciesReference species="M_lnlncacoa_c" stoichiometry="1" constant="true"/>
          <speciesReference species="M_1agpc205_c" stoichiometry="1" constant="true"/>
        </listOfReactants>
        <listOfProducts>
          <speciesReference species="M_coa_c" stoichiometry="1" constant="true"/>
          <speciesReference species="M_pc205n3183n3_c" stoichiometry="1" constant="true"/>
        </listOfProducts>
        <fbc:geneProductAssociation>
          <fbc:or>
            <fbc:geneProductRef fbc:geneProduct="G_Thaps3a_1878"/>
            <fbc:geneProductRef fbc:geneProduct="G_Thaps3a_31566"/>
          </fbc:or>
        </fbc:geneProductAssociation>
      </reaction>
      <reaction id="R_LPCAT_EPA_GLNA_sn2_c" name="2-lysophosphatidylcholine O-acyl transferase (20:5(5Z,8Z,11Z,14Z,17Z)/18:3(6Z,9Z,12Z))" reversible="false" fast="false" fbc:lowerFluxBound="cobra_0_bound" fbc:upperFluxBound="R_LPCAT_EPA_GLNA_sn2_c_upper_bound">
        <notes>
          <html xmlns="http://www.w3.org/1999/xhtml">
            <p>SUBSYSTEM: Phosphoglycerolipid metabolism</p>
            <p>KEGG: R01318</p>
            <p>GENE ASSOCIATION: Thaps3a_1878 or Thaps3a_31566</p>
            <p>EC NUMBER: 2.3.1.23</p>
            <p>BIOCYC: 2.3.1.23-RXN</p>
            <p>MNXR: MNXR84849</p>
          </html>
        </notes>
        <listOfReactants>
          <speciesReference species="M_1agpc205_c" stoichiometry="1" constant="true"/>
          <speciesReference species="M_lnlncgcoa_c" stoichiometry="1" constant="true"/>
        </listOfReactants>
        <listOfProducts>
          <speciesReference species="M_pc205n3183n6_c" stoichiometry="1" constant="true"/>
          <speciesReference species="M_coa_c" stoichiometry="1" constant="true"/>
        </listOfProducts>
        <fbc:geneProductAssociation>
          <fbc:or>
            <fbc:geneProductRef fbc:geneProduct="G_Thaps3a_1878"/>
            <fbc:geneProductRef fbc:geneProduct="G_Thaps3a_31566"/>
          </fbc:or>
        </fbc:geneProductAssociation>
      </reaction>
      <reaction id="R_LPCAT_EPA_EPA_sn2_c" name="2-lysophosphatidylcholine O-acyl transferase (20:5(5Z,8Z,11Z,14Z,17Z)/20:5(5Z,8Z,11Z,14Z,17Z))" reversible="false" fast="false" fbc:lowerFluxBound="cobra_0_bound" fbc:upperFluxBound="R_LPCAT_EPA_EPA_sn2_c_upper_bound">
        <notes>
          <html xmlns="http://www.w3.org/1999/xhtml">
            <p>SUBSYSTEM: Phosphoglycerolipid metabolism</p>
            <p>KEGG: R01318</p>
            <p>GENE ASSOCIATION: Thaps3a_1878 or Thaps3a_31566</p>
            <p>EC NUMBER: 2.3.1.23</p>
            <p>BIOCYC: 2.3.1.23-RXN</p>
            <p>MNXR: MNXR84849</p>
          </html>
        </notes>
        <listOfReactants>
          <speciesReference species="M_1agpc205_c" stoichiometry="1" constant="true"/>
          <speciesReference species="M_tmndnccoa_c" stoichiometry="1" constant="true"/>
        </listOfReactants>
        <listOfProducts>
          <speciesReference species="M_coa_c" stoichiometry="1" constant="true"/>
          <speciesReference species="M_pc205n3_c" stoichiometry="1" constant="true"/>
        </listOfProducts>
        <fbc:geneProductAssociation>
          <fbc:or>
            <fbc:geneProductRef fbc:geneProduct="G_Thaps3a_1878"/>
            <fbc:geneProductRef fbc:geneProduct="G_Thaps3a_31566"/>
          </fbc:or>
        </fbc:geneProductAssociation>
      </reaction>
      <reaction id="R_LPCAT_EPA_DHA_sn2_c" name="2-lysophosphatidylcholine O-acyl transferase (20:5(5Z,8Z,11Z,14Z,17Z)/22:6(4Z,7Z,10Z,13Z,16Z,19Z))" reversible="false" fast="false" fbc:lowerFluxBound="cobra_0_bound" fbc:upperFluxBound="R_LPCAT_EPA_DHA_sn2_c_upper_bound">
        <notes>
          <html xmlns="http://www.w3.org/1999/xhtml">
            <p>SUBSYSTEM: Phosphoglycerolipid metabolism</p>
            <p>KEGG: R01318</p>
            <p>GENE ASSOCIATION: Thaps3a_1878 or Thaps3a_31566</p>
            <p>EC NUMBER: 2.3.1.23</p>
            <p>BIOCYC: 2.3.1.23-RXN</p>
            <p>MNXR: MNXR84849</p>
          </html>
        </notes>
        <listOfReactants>
          <speciesReference species="M_c226coa_c" stoichiometry="1" constant="true"/>
          <speciesReference species="M_1agpc205_c" stoichiometry="1" constant="true"/>
        </listOfReactants>
        <listOfProducts>
          <speciesReference species="M_pc205n3226n3_c" stoichiometry="1" constant="true"/>
          <speciesReference species="M_coa_c" stoichiometry="1" constant="true"/>
        </listOfProducts>
        <fbc:geneProductAssociation>
          <fbc:or>
            <fbc:geneProductRef fbc:geneProduct="G_Thaps3a_1878"/>
            <fbc:geneProductRef fbc:geneProduct="G_Thaps3a_31566"/>
          </fbc:or>
        </fbc:geneProductAssociation>
      </reaction>
      <reaction id="R_LPCAT_EPA_ARA_sn2_c" name="2-lysophosphatidylcholine O-acyl transferase (20:5(5Z,8Z,11Z,14Z,17Z)/20:4(5Z,8Z,11Z,14Z))" reversible="false" fast="false" fbc:lowerFluxBound="cobra_0_bound" fbc:upperFluxBound="R_LPCAT_EPA_ARA_sn2_c_upper_bound">
        <notes>
          <html xmlns="http://www.w3.org/1999/xhtml">
            <p>SUBSYSTEM: Phosphoglycerolipid metabolism</p>
            <p>KEGG: R01318</p>
            <p>GENE ASSOCIATION: Thaps3a_1878 or Thaps3a_31566</p>
            <p>EC NUMBER: 2.3.1.23</p>
            <p>BIOCYC: 2.3.1.23-RXN</p>
            <p>MNXR: MNXR84849</p>
          </html>
        </notes>
        <listOfReactants>
          <speciesReference species="M_arachdcoa_c" stoichiometry="1" constant="true"/>
          <speciesReference species="M_1agpc205_c" stoichiometry="1" constant="true"/>
        </listOfReactants>
        <listOfProducts>
          <speciesReference species="M_pc205n3204n6_c" stoichiometry="1" constant="true"/>
          <speciesReference species="M_coa_c" stoichiometry="1" constant="true"/>
        </listOfProducts>
        <fbc:geneProductAssociation>
          <fbc:or>
            <fbc:geneProductRef fbc:geneProduct="G_Thaps3a_1878"/>
            <fbc:geneProductRef fbc:geneProduct="G_Thaps3a_31566"/>
          </fbc:or>
        </fbc:geneProductAssociation>
      </reaction>
      <reaction id="R_LPCAT_DHA_MYRS_sn2_c" name="2-lysophosphatidylcholine O-acyl transferase (22:6(4Z,7Z,10Z,13Z,16Z,19Z)/14:0)" reversible="false" fast="false" fbc:lowerFluxBound="cobra_0_bound" fbc:upperFluxBound="R_LPCAT_DHA_MYRS_sn2_c_upper_bound">
        <notes>
          <html xmlns="http://www.w3.org/1999/xhtml">
            <p>SUBSYSTEM: Phosphoglycerolipid metabolism</p>
            <p>KEGG: R01318</p>
            <p>GENE ASSOCIATION: Thaps3a_1878 or Thaps3a_31566</p>
            <p>EC NUMBER: 2.3.1.23</p>
            <p>BIOCYC: 2.3.1.23-RXN</p>
            <p>MNXR: MNXR84849</p>
          </html>
        </notes>
        <listOfReactants>
          <speciesReference species="M_tdcoa_c" stoichiometry="1" constant="true"/>
          <speciesReference species="M_1agpc226_c" stoichiometry="1" constant="true"/>
        </listOfReactants>
        <listOfProducts>
          <speciesReference species="M_pc226n3140_c" stoichiometry="1" constant="true"/>
          <speciesReference species="M_coa_c" stoichiometry="1" constant="true"/>
        </listOfProducts>
        <fbc:geneProductAssociation>
          <fbc:or>
            <fbc:geneProductRef fbc:geneProduct="G_Thaps3a_1878"/>
            <fbc:geneProductRef fbc:geneProduct="G_Thaps3a_31566"/>
          </fbc:or>
        </fbc:geneProductAssociation>
      </reaction>
      <reaction id="R_LPCAT_DHA_PALM_sn2_c" name="2-lysophosphatidylcholine O-acyl transferase (22:6(4Z,7Z,10Z,13Z,16Z,19Z)/16:0)" reversible="false" fast="false" fbc:lowerFluxBound="cobra_0_bound" fbc:upperFluxBound="R_LPCAT_DHA_PALM_sn2_c_upper_bound">
        <notes>
          <html xmlns="http://www.w3.org/1999/xhtml">
            <p>SUBSYSTEM: Phosphoglycerolipid metabolism</p>
            <p>KEGG: R01318</p>
            <p>GENE ASSOCIATION: Thaps3a_1878 or Thaps3a_31566</p>
            <p>EC NUMBER: 2.3.1.23</p>
            <p>BIOCYC: 2.3.1.23-RXN</p>
            <p>MNXR: MNXR84849</p>
          </html>
        </notes>
        <listOfReactants>
          <speciesReference species="M_pmtcoa_c" stoichiometry="1" constant="true"/>
          <speciesReference species="M_1agpc226_c" stoichiometry="1" constant="true"/>
        </listOfReactants>
        <listOfProducts>
          <speciesReference species="M_pc226n3160_c" stoichiometry="1" constant="true"/>
          <speciesReference species="M_coa_c" stoichiometry="1" constant="true"/>
        </listOfProducts>
        <fbc:geneProductAssociation>
          <fbc:or>
            <fbc:geneProductRef fbc:geneProduct="G_Thaps3a_1878"/>
            <fbc:geneProductRef fbc:geneProduct="G_Thaps3a_31566"/>
          </fbc:or>
        </fbc:geneProductAssociation>
      </reaction>
      <reaction id="R_LPCAT_DHA_HDE_sn2_c" name="2-lysophosphatidylcholine O-acyl transferase (22:6(4Z,7Z,10Z,13Z,16Z,19Z)/16:1(9Z))" reversible="false" fast="false" fbc:lowerFluxBound="cobra_0_bound" fbc:upperFluxBound="R_LPCAT_DHA_HDE_sn2_c_upper_bound">
        <notes>
          <html xmlns="http://www.w3.org/1999/xhtml">
            <p>SUBSYSTEM: Phosphoglycerolipid metabolism</p>
            <p>KEGG: R01318</p>
            <p>GENE ASSOCIATION: Thaps3a_1878 or Thaps3a_31566</p>
            <p>EC NUMBER: 2.3.1.23</p>
            <p>BIOCYC: 2.3.1.23-RXN</p>
            <p>MNXR: MNXR84849</p>
          </html>
        </notes>
        <listOfReactants>
          <speciesReference species="M_hdcoa_c" stoichiometry="1" constant="true"/>
          <speciesReference species="M_1agpc226_c" stoichiometry="1" constant="true"/>
        </listOfReactants>
        <listOfProducts>
          <speciesReference species="M_pc226n31619Z_c" stoichiometry="1" constant="true"/>
          <speciesReference species="M_coa_c" stoichiometry="1" constant="true"/>
        </listOfProducts>
        <fbc:geneProductAssociation>
          <fbc:or>
            <fbc:geneProductRef fbc:geneProduct="G_Thaps3a_1878"/>
            <fbc:geneProductRef fbc:geneProduct="G_Thaps3a_31566"/>
          </fbc:or>
        </fbc:geneProductAssociation>
      </reaction>
      <reaction id="R_LPCAT_DHA_STC_sn2_c" name="2-lysophosphatidylcholine O-acyl transferase (22:6(4Z,7Z,10Z,13Z,16Z,19Z)/18:0)" reversible="false" fast="false" fbc:lowerFluxBound="cobra_0_bound" fbc:upperFluxBound="R_LPCAT_DHA_STC_sn2_c_upper_bound">
        <notes>
          <html xmlns="http://www.w3.org/1999/xhtml">
            <p>SUBSYSTEM: Phosphoglycerolipid metabolism</p>
            <p>KEGG: R01318</p>
            <p>GENE ASSOCIATION: Thaps3a_1878 or Thaps3a_31566</p>
            <p>EC NUMBER: 2.3.1.23</p>
            <p>BIOCYC: 2.3.1.23-RXN</p>
            <p>MNXR: MNXR84849</p>
          </html>
        </notes>
        <listOfReactants>
          <speciesReference species="M_ocdccoa_c" stoichiometry="1" constant="true"/>
          <speciesReference species="M_1agpc226_c" stoichiometry="1" constant="true"/>
        </listOfReactants>
        <listOfProducts>
          <speciesReference species="M_pc226n3180_c" stoichiometry="1" constant="true"/>
          <speciesReference species="M_coa_c" stoichiometry="1" constant="true"/>
        </listOfProducts>
        <fbc:geneProductAssociation>
          <fbc:or>
            <fbc:geneProductRef fbc:geneProduct="G_Thaps3a_1878"/>
            <fbc:geneProductRef fbc:geneProduct="G_Thaps3a_31566"/>
          </fbc:or>
        </fbc:geneProductAssociation>
      </reaction>
      <reaction id="R_LPCAT_DHA_OLE_sn2_c" name="2-lysophosphatidylcholine O-acyl transferase (22:6(4Z,7Z,10Z,13Z,16Z,19Z)/18:1(9Z))" reversible="false" fast="false" fbc:lowerFluxBound="cobra_0_bound" fbc:upperFluxBound="R_LPCAT_DHA_OLE_sn2_c_upper_bound">
        <notes>
          <html xmlns="http://www.w3.org/1999/xhtml">
            <p>SUBSYSTEM: Phosphoglycerolipid metabolism</p>
            <p>KEGG: R01318</p>
            <p>GENE ASSOCIATION: Thaps3a_1878 or Thaps3a_31566</p>
            <p>EC NUMBER: 2.3.1.23</p>
            <p>BIOCYC: 2.3.1.23-RXN</p>
            <p>MNXR: MNXR84849</p>
          </html>
        </notes>
        <listOfReactants>
          <speciesReference species="M_1agpc226_c" stoichiometry="1" constant="true"/>
          <speciesReference species="M_odecoa_c" stoichiometry="1" constant="true"/>
        </listOfReactants>
        <listOfProducts>
          <speciesReference species="M_coa_c" stoichiometry="1" constant="true"/>
          <speciesReference species="M_pc226n31819Z_c" stoichiometry="1" constant="true"/>
        </listOfProducts>
        <fbc:geneProductAssociation>
          <fbc:or>
            <fbc:geneProductRef fbc:geneProduct="G_Thaps3a_1878"/>
            <fbc:geneProductRef fbc:geneProduct="G_Thaps3a_31566"/>
          </fbc:or>
        </fbc:geneProductAssociation>
      </reaction>
      <reaction id="R_LPCAT_DHA_LNA_sn2_c" name="2-lysophosphatidylcholine O-acyl transferase (22:6(4Z,7Z,10Z,13Z,16Z,19Z)/18:2(9Z,12Z))" reversible="false" fast="false" fbc:lowerFluxBound="cobra_0_bound" fbc:upperFluxBound="R_LPCAT_DHA_LNA_sn2_c_upper_bound">
        <notes>
          <html xmlns="http://www.w3.org/1999/xhtml">
            <p>SUBSYSTEM: Phosphoglycerolipid metabolism</p>
            <p>KEGG: R01318</p>
            <p>GENE ASSOCIATION: Thaps3a_1878 or Thaps3a_31566</p>
            <p>EC NUMBER: 2.3.1.23</p>
            <p>BIOCYC: 2.3.1.23-RXN</p>
            <p>MNXR: MNXR84849</p>
          </html>
        </notes>
        <listOfReactants>
          <speciesReference species="M_lnlccoa_c" stoichiometry="1" constant="true"/>
          <speciesReference species="M_1agpc226_c" stoichiometry="1" constant="true"/>
        </listOfReactants>
        <listOfProducts>
          <speciesReference species="M_pc226n3182n6_c" stoichiometry="1" constant="true"/>
          <speciesReference species="M_coa_c" stoichiometry="1" constant="true"/>
        </listOfProducts>
        <fbc:geneProductAssociation>
          <fbc:or>
            <fbc:geneProductRef fbc:geneProduct="G_Thaps3a_1878"/>
            <fbc:geneProductRef fbc:geneProduct="G_Thaps3a_31566"/>
          </fbc:or>
        </fbc:geneProductAssociation>
      </reaction>
      <reaction id="R_LPCAT_DHA_ALNA_sn2_c" name="2-lysophosphatidylcholine O-acyl transferase (22:6(4Z,7Z,10Z,13Z,16Z,19Z)/18:3(9Z,12Z,15Z))" reversible="false" fast="false" fbc:lowerFluxBound="cobra_0_bound" fbc:upperFluxBound="R_LPCAT_DHA_ALNA_sn2_c_upper_bound">
        <notes>
          <html xmlns="http://www.w3.org/1999/xhtml">
            <p>SUBSYSTEM: Phosphoglycerolipid metabolism</p>
            <p>KEGG: R01318</p>
            <p>GENE ASSOCIATION: Thaps3a_1878 or Thaps3a_31566</p>
            <p>EC NUMBER: 2.3.1.23</p>
            <p>BIOCYC: 2.3.1.23-RXN</p>
            <p>MNXR: MNXR84849</p>
          </html>
        </notes>
        <listOfReactants>
          <speciesReference species="M_lnlncacoa_c" stoichiometry="1" constant="true"/>
          <speciesReference species="M_1agpc226_c" stoichiometry="1" constant="true"/>
        </listOfReactants>
        <listOfProducts>
          <speciesReference species="M_coa_c" stoichiometry="1" constant="true"/>
          <speciesReference species="M_pc226n3183n3_c" stoichiometry="1" constant="true"/>
        </listOfProducts>
        <fbc:geneProductAssociation>
          <fbc:or>
            <fbc:geneProductRef fbc:geneProduct="G_Thaps3a_1878"/>
            <fbc:geneProductRef fbc:geneProduct="G_Thaps3a_31566"/>
          </fbc:or>
        </fbc:geneProductAssociation>
      </reaction>
      <reaction id="R_LPCAT_DHA_GLNA_sn2_c" name="2-lysophosphatidylcholine O-acyl transferase (22:6(4Z,7Z,10Z,13Z,16Z,19Z)/18:3(6Z,9Z,12Z))" reversible="false" fast="false" fbc:lowerFluxBound="cobra_0_bound" fbc:upperFluxBound="R_LPCAT_DHA_GLNA_sn2_c_upper_bound">
        <notes>
          <html xmlns="http://www.w3.org/1999/xhtml">
            <p>SUBSYSTEM: Phosphoglycerolipid metabolism</p>
            <p>KEGG: R01318</p>
            <p>GENE ASSOCIATION: Thaps3a_1878 or Thaps3a_31566</p>
            <p>EC NUMBER: 2.3.1.23</p>
            <p>BIOCYC: 2.3.1.23-RXN</p>
            <p>MNXR: MNXR84849</p>
          </html>
        </notes>
        <listOfReactants>
          <speciesReference species="M_1agpc226_c" stoichiometry="1" constant="true"/>
          <speciesReference species="M_lnlncgcoa_c" stoichiometry="1" constant="true"/>
        </listOfReactants>
        <listOfProducts>
          <speciesReference species="M_pc226n3183n6_c" stoichiometry="1" constant="true"/>
          <speciesReference species="M_coa_c" stoichiometry="1" constant="true"/>
        </listOfProducts>
        <fbc:geneProductAssociation>
          <fbc:or>
            <fbc:geneProductRef fbc:geneProduct="G_Thaps3a_1878"/>
            <fbc:geneProductRef fbc:geneProduct="G_Thaps3a_31566"/>
          </fbc:or>
        </fbc:geneProductAssociation>
      </reaction>
      <reaction id="R_LPCAT_DHA_EPA_sn2_c" name="2-lysophosphatidylcholine O-acyl transferase (22:6(4Z,7Z,10Z,13Z,16Z,19Z)/20:5(5Z,8Z,11Z,14Z,17Z))" reversible="false" fast="false" fbc:lowerFluxBound="cobra_0_bound" fbc:upperFluxBound="R_LPCAT_DHA_EPA_sn2_c_upper_bound">
        <notes>
          <html xmlns="http://www.w3.org/1999/xhtml">
            <p>SUBSYSTEM: Phosphoglycerolipid metabolism</p>
            <p>KEGG: R01318</p>
            <p>GENE ASSOCIATION: Thaps3a_1878 or Thaps3a_31566</p>
            <p>EC NUMBER: 2.3.1.23</p>
            <p>BIOCYC: 2.3.1.23-RXN</p>
            <p>MNXR: MNXR84849</p>
          </html>
        </notes>
        <listOfReactants>
          <speciesReference species="M_tmndnccoa_c" stoichiometry="1" constant="true"/>
          <speciesReference species="M_1agpc226_c" stoichiometry="1" constant="true"/>
        </listOfReactants>
        <listOfProducts>
          <speciesReference species="M_pc226n3205n3_c" stoichiometry="1" constant="true"/>
          <speciesReference species="M_coa_c" stoichiometry="1" constant="true"/>
        </listOfProducts>
        <fbc:geneProductAssociation>
          <fbc:or>
            <fbc:geneProductRef fbc:geneProduct="G_Thaps3a_1878"/>
            <fbc:geneProductRef fbc:geneProduct="G_Thaps3a_31566"/>
          </fbc:or>
        </fbc:geneProductAssociation>
      </reaction>
      <reaction id="R_LPCAT_DHA_DHA_sn2_c" name="2-lysophosphatidylcholine O-acyl transferase (22:6(4Z,7Z,10Z,13Z,16Z,19Z)/22:6(4Z,7Z,10Z,13Z,16Z,19Z))" reversible="false" fast="false" fbc:lowerFluxBound="cobra_0_bound" fbc:upperFluxBound="R_LPCAT_DHA_DHA_sn2_c_upper_bound">
        <notes>
          <html xmlns="http://www.w3.org/1999/xhtml">
            <p>SUBSYSTEM: Phosphoglycerolipid metabolism</p>
            <p>KEGG: R01318</p>
            <p>GENE ASSOCIATION: Thaps3a_1878 or Thaps3a_31566</p>
            <p>EC NUMBER: 2.3.1.23</p>
            <p>BIOCYC: 2.3.1.23-RXN</p>
            <p>MNXR: MNXR84849</p>
          </html>
        </notes>
        <listOfReactants>
          <speciesReference species="M_1agpc226_c" stoichiometry="1" constant="true"/>
          <speciesReference species="M_c226coa_c" stoichiometry="1" constant="true"/>
        </listOfReactants>
        <listOfProducts>
          <speciesReference species="M_pc226n3_c" stoichiometry="1" constant="true"/>
          <speciesReference species="M_coa_c" stoichiometry="1" constant="true"/>
        </listOfProducts>
        <fbc:geneProductAssociation>
          <fbc:or>
            <fbc:geneProductRef fbc:geneProduct="G_Thaps3a_1878"/>
            <fbc:geneProductRef fbc:geneProduct="G_Thaps3a_31566"/>
          </fbc:or>
        </fbc:geneProductAssociation>
      </reaction>
      <reaction id="R_LPCAT_DHA_ARA_sn2_c" name="2-lysophosphatidylcholine O-acyl transferase (22:6(4Z,7Z,10Z,13Z,16Z,19Z)/20:4(5Z,8Z,11Z,14Z))" reversible="false" fast="false" fbc:lowerFluxBound="cobra_0_bound" fbc:upperFluxBound="R_LPCAT_DHA_ARA_sn2_c_upper_bound">
        <notes>
          <html xmlns="http://www.w3.org/1999/xhtml">
            <p>SUBSYSTEM: Phosphoglycerolipid metabolism</p>
            <p>KEGG: R01318</p>
            <p>GENE ASSOCIATION: Thaps3a_1878 or Thaps3a_31566</p>
            <p>EC NUMBER: 2.3.1.23</p>
            <p>BIOCYC: 2.3.1.23-RXN</p>
            <p>MNXR: MNXR84849</p>
          </html>
        </notes>
        <listOfReactants>
          <speciesReference species="M_arachdcoa_c" stoichiometry="1" constant="true"/>
          <speciesReference species="M_1agpc226_c" stoichiometry="1" constant="true"/>
        </listOfReactants>
        <listOfProducts>
          <speciesReference species="M_coa_c" stoichiometry="1" constant="true"/>
          <speciesReference species="M_pc226n3204n6_c" stoichiometry="1" constant="true"/>
        </listOfProducts>
        <fbc:geneProductAssociation>
          <fbc:or>
            <fbc:geneProductRef fbc:geneProduct="G_Thaps3a_1878"/>
            <fbc:geneProductRef fbc:geneProduct="G_Thaps3a_31566"/>
          </fbc:or>
        </fbc:geneProductAssociation>
      </reaction>
      <reaction id="R_LPEAT_MYRS_MYRS_sn2_c" name="2-lysophosphatidylethanolamine O-acyl transferase (14:0/14:0)" reversible="false" fast="false" fbc:lowerFluxBound="cobra_0_bound" fbc:upperFluxBound="R_LPEAT_MYRS_MYRS_sn2_c_upper_bound">
        <notes>
          <html xmlns="http://www.w3.org/1999/xhtml">
            <p>SUBSYSTEM: Phosphoglycerolipid metabolism</p>
            <p>KEGG: R04480</p>
            <p>EC NUMBER: 2.3.1.23</p>
            <p>GENE ASSOCIATION: Thaps3a_1878 or Thaps3a_31566</p>
            <p>MNXR: MNXR85232</p>
          </html>
        </notes>
        <listOfReactants>
          <speciesReference species="M_1agpe140_c" stoichiometry="1" constant="true"/>
          <speciesReference species="M_tdcoa_c" stoichiometry="1" constant="true"/>
        </listOfReactants>
        <listOfProducts>
          <speciesReference species="M_pe140_c" stoichiometry="1" constant="true"/>
          <speciesReference species="M_coa_c" stoichiometry="1" constant="true"/>
        </listOfProducts>
        <fbc:geneProductAssociation>
          <fbc:or>
            <fbc:geneProductRef fbc:geneProduct="G_Thaps3a_1878"/>
            <fbc:geneProductRef fbc:geneProduct="G_Thaps3a_31566"/>
          </fbc:or>
        </fbc:geneProductAssociation>
      </reaction>
      <reaction id="R_LPEAT_MYRS_PALM_sn2_c" name="2-lysophosphatidylethanolamine O-acyl transferase (14:0/16:0)" reversible="false" fast="false" fbc:lowerFluxBound="cobra_0_bound" fbc:upperFluxBound="R_LPEAT_MYRS_PALM_sn2_c_upper_bound">
        <notes>
          <html xmlns="http://www.w3.org/1999/xhtml">
            <p>SUBSYSTEM: Phosphoglycerolipid metabolism</p>
            <p>KEGG: R04480</p>
            <p>EC NUMBER: 2.3.1.23</p>
            <p>GENE ASSOCIATION: Thaps3a_1878 or Thaps3a_31566</p>
            <p>MNXR: MNXR85232</p>
          </html>
        </notes>
        <listOfReactants>
          <speciesReference species="M_pmtcoa_c" stoichiometry="1" constant="true"/>
          <speciesReference species="M_1agpe140_c" stoichiometry="1" constant="true"/>
        </listOfReactants>
        <listOfProducts>
          <speciesReference species="M_coa_c" stoichiometry="1" constant="true"/>
          <speciesReference species="M_pe140160_c" stoichiometry="1" constant="true"/>
        </listOfProducts>
        <fbc:geneProductAssociation>
          <fbc:or>
            <fbc:geneProductRef fbc:geneProduct="G_Thaps3a_1878"/>
            <fbc:geneProductRef fbc:geneProduct="G_Thaps3a_31566"/>
          </fbc:or>
        </fbc:geneProductAssociation>
      </reaction>
      <reaction id="R_LPEAT_MYRS_HDE_sn2_c" name="2-lysophosphatidylethanolamine O-acyl transferase (14:0/16:1(9Z))" reversible="false" fast="false" fbc:lowerFluxBound="cobra_0_bound" fbc:upperFluxBound="R_LPEAT_MYRS_HDE_sn2_c_upper_bound">
        <notes>
          <html xmlns="http://www.w3.org/1999/xhtml">
            <p>SUBSYSTEM: Phosphoglycerolipid metabolism</p>
            <p>KEGG: R04480</p>
            <p>EC NUMBER: 2.3.1.23</p>
            <p>GENE ASSOCIATION: Thaps3a_1878 or Thaps3a_31566</p>
            <p>MNXR: MNXR85232</p>
          </html>
        </notes>
        <listOfReactants>
          <speciesReference species="M_hdcoa_c" stoichiometry="1" constant="true"/>
          <speciesReference species="M_1agpe140_c" stoichiometry="1" constant="true"/>
        </listOfReactants>
        <listOfProducts>
          <speciesReference species="M_pe1401619Z_c" stoichiometry="1" constant="true"/>
          <speciesReference species="M_coa_c" stoichiometry="1" constant="true"/>
        </listOfProducts>
        <fbc:geneProductAssociation>
          <fbc:or>
            <fbc:geneProductRef fbc:geneProduct="G_Thaps3a_1878"/>
            <fbc:geneProductRef fbc:geneProduct="G_Thaps3a_31566"/>
          </fbc:or>
        </fbc:geneProductAssociation>
      </reaction>
      <reaction id="R_LPEAT_MYRS_STC_sn2_c" name="2-lysophosphatidylethanolamine O-acyl transferase (14:0/18:0)" reversible="false" fast="false" fbc:lowerFluxBound="cobra_0_bound" fbc:upperFluxBound="R_LPEAT_MYRS_STC_sn2_c_upper_bound">
        <notes>
          <html xmlns="http://www.w3.org/1999/xhtml">
            <p>SUBSYSTEM: Phosphoglycerolipid metabolism</p>
            <p>KEGG: R04480</p>
            <p>EC NUMBER: 2.3.1.23</p>
            <p>GENE ASSOCIATION: Thaps3a_1878 or Thaps3a_31566</p>
            <p>MNXR: MNXR85232</p>
          </html>
        </notes>
        <listOfReactants>
          <speciesReference species="M_ocdccoa_c" stoichiometry="1" constant="true"/>
          <speciesReference species="M_1agpe140_c" stoichiometry="1" constant="true"/>
        </listOfReactants>
        <listOfProducts>
          <speciesReference species="M_pe140180_c" stoichiometry="1" constant="true"/>
          <speciesReference species="M_coa_c" stoichiometry="1" constant="true"/>
        </listOfProducts>
        <fbc:geneProductAssociation>
          <fbc:or>
            <fbc:geneProductRef fbc:geneProduct="G_Thaps3a_1878"/>
            <fbc:geneProductRef fbc:geneProduct="G_Thaps3a_31566"/>
          </fbc:or>
        </fbc:geneProductAssociation>
      </reaction>
      <reaction id="R_LPEAT_MYRS_OLE_sn2_c" name="2-lysophosphatidylethanolamine O-acyl transferase (14:0/18:1(9Z))" reversible="false" fast="false" fbc:lowerFluxBound="cobra_0_bound" fbc:upperFluxBound="R_LPEAT_MYRS_OLE_sn2_c_upper_bound">
        <notes>
          <html xmlns="http://www.w3.org/1999/xhtml">
            <p>SUBSYSTEM: Phosphoglycerolipid metabolism</p>
            <p>KEGG: R04480</p>
            <p>EC NUMBER: 2.3.1.23</p>
            <p>GENE ASSOCIATION: Thaps3a_1878 or Thaps3a_31566</p>
            <p>MNXR: MNXR85232</p>
          </html>
        </notes>
        <listOfReactants>
          <speciesReference species="M_odecoa_c" stoichiometry="1" constant="true"/>
          <speciesReference species="M_1agpe140_c" stoichiometry="1" constant="true"/>
        </listOfReactants>
        <listOfProducts>
          <speciesReference species="M_pe1401819Z_c" stoichiometry="1" constant="true"/>
          <speciesReference species="M_coa_c" stoichiometry="1" constant="true"/>
        </listOfProducts>
        <fbc:geneProductAssociation>
          <fbc:or>
            <fbc:geneProductRef fbc:geneProduct="G_Thaps3a_1878"/>
            <fbc:geneProductRef fbc:geneProduct="G_Thaps3a_31566"/>
          </fbc:or>
        </fbc:geneProductAssociation>
      </reaction>
      <reaction id="R_LPEAT_MYRS_LNA_sn2_c" name="2-lysophosphatidylethanolamine O-acyl transferase (14:0/18:2(9Z,12Z))" reversible="false" fast="false" fbc:lowerFluxBound="cobra_0_bound" fbc:upperFluxBound="R_LPEAT_MYRS_LNA_sn2_c_upper_bound">
        <notes>
          <html xmlns="http://www.w3.org/1999/xhtml">
            <p>SUBSYSTEM: Phosphoglycerolipid metabolism</p>
            <p>KEGG: R04480</p>
            <p>EC NUMBER: 2.3.1.23</p>
            <p>GENE ASSOCIATION: Thaps3a_1878 or Thaps3a_31566</p>
            <p>MNXR: MNXR85232</p>
          </html>
        </notes>
        <listOfReactants>
          <speciesReference species="M_lnlccoa_c" stoichiometry="1" constant="true"/>
          <speciesReference species="M_1agpe140_c" stoichiometry="1" constant="true"/>
        </listOfReactants>
        <listOfProducts>
          <speciesReference species="M_coa_c" stoichiometry="1" constant="true"/>
          <speciesReference species="M_pe140182n6_c" stoichiometry="1" constant="true"/>
        </listOfProducts>
        <fbc:geneProductAssociation>
          <fbc:or>
            <fbc:geneProductRef fbc:geneProduct="G_Thaps3a_1878"/>
            <fbc:geneProductRef fbc:geneProduct="G_Thaps3a_31566"/>
          </fbc:or>
        </fbc:geneProductAssociation>
      </reaction>
      <reaction id="R_LPEAT_MYRS_ALNA_sn2_c" name="2-lysophosphatidylethanolamine O-acyl transferase (14:0/18:3(9Z,12Z,15Z))" reversible="false" fast="false" fbc:lowerFluxBound="cobra_0_bound" fbc:upperFluxBound="R_LPEAT_MYRS_ALNA_sn2_c_upper_bound">
        <notes>
          <html xmlns="http://www.w3.org/1999/xhtml">
            <p>SUBSYSTEM: Phosphoglycerolipid metabolism</p>
            <p>KEGG: R04480</p>
            <p>EC NUMBER: 2.3.1.23</p>
            <p>GENE ASSOCIATION: Thaps3a_1878 or Thaps3a_31566</p>
            <p>MNXR: MNXR85232</p>
          </html>
        </notes>
        <listOfReactants>
          <speciesReference species="M_1agpe140_c" stoichiometry="1" constant="true"/>
          <speciesReference species="M_lnlncacoa_c" stoichiometry="1" constant="true"/>
        </listOfReactants>
        <listOfProducts>
          <speciesReference species="M_pe140183n3_c" stoichiometry="1" constant="true"/>
          <speciesReference species="M_coa_c" stoichiometry="1" constant="true"/>
        </listOfProducts>
        <fbc:geneProductAssociation>
          <fbc:or>
            <fbc:geneProductRef fbc:geneProduct="G_Thaps3a_1878"/>
            <fbc:geneProductRef fbc:geneProduct="G_Thaps3a_31566"/>
          </fbc:or>
        </fbc:geneProductAssociation>
      </reaction>
      <reaction id="R_LPEAT_MYRS_GLNA_sn2_c" name="2-lysophosphatidylethanolamine O-acyl transferase (14:0/18:3(6Z,9Z,12Z))" reversible="false" fast="false" fbc:lowerFluxBound="cobra_0_bound" fbc:upperFluxBound="R_LPEAT_MYRS_GLNA_sn2_c_upper_bound">
        <notes>
          <html xmlns="http://www.w3.org/1999/xhtml">
            <p>SUBSYSTEM: Phosphoglycerolipid metabolism</p>
            <p>KEGG: R04480</p>
            <p>EC NUMBER: 2.3.1.23</p>
            <p>GENE ASSOCIATION: Thaps3a_1878 or Thaps3a_31566</p>
            <p>MNXR: MNXR85232</p>
          </html>
        </notes>
        <listOfReactants>
          <speciesReference species="M_1agpe140_c" stoichiometry="1" constant="true"/>
          <speciesReference species="M_lnlncgcoa_c" stoichiometry="1" constant="true"/>
        </listOfReactants>
        <listOfProducts>
          <speciesReference species="M_pe140183n6_c" stoichiometry="1" constant="true"/>
          <speciesReference species="M_coa_c" stoichiometry="1" constant="true"/>
        </listOfProducts>
        <fbc:geneProductAssociation>
          <fbc:or>
            <fbc:geneProductRef fbc:geneProduct="G_Thaps3a_1878"/>
            <fbc:geneProductRef fbc:geneProduct="G_Thaps3a_31566"/>
          </fbc:or>
        </fbc:geneProductAssociation>
      </reaction>
      <reaction id="R_LPEAT_MYRS_EPA_sn2_c" name="2-lysophosphatidylethanolamine O-acyl transferase (14:0/20:5(5Z,8Z,11Z,14Z,17Z))" reversible="false" fast="false" fbc:lowerFluxBound="cobra_0_bound" fbc:upperFluxBound="R_LPEAT_MYRS_EPA_sn2_c_upper_bound">
        <notes>
          <html xmlns="http://www.w3.org/1999/xhtml">
            <p>SUBSYSTEM: Phosphoglycerolipid metabolism</p>
            <p>KEGG: R04480</p>
            <p>EC NUMBER: 2.3.1.23</p>
            <p>GENE ASSOCIATION: Thaps3a_1878 or Thaps3a_31566</p>
            <p>MNXR: MNXR85232</p>
          </html>
        </notes>
        <listOfReactants>
          <speciesReference species="M_tmndnccoa_c" stoichiometry="1" constant="true"/>
          <speciesReference species="M_1agpe140_c" stoichiometry="1" constant="true"/>
        </listOfReactants>
        <listOfProducts>
          <speciesReference species="M_pe140205n3_c" stoichiometry="1" constant="true"/>
          <speciesReference species="M_coa_c" stoichiometry="1" constant="true"/>
        </listOfProducts>
        <fbc:geneProductAssociation>
          <fbc:or>
            <fbc:geneProductRef fbc:geneProduct="G_Thaps3a_1878"/>
            <fbc:geneProductRef fbc:geneProduct="G_Thaps3a_31566"/>
          </fbc:or>
        </fbc:geneProductAssociation>
      </reaction>
      <reaction id="R_LPEAT_MYRS_DHA_sn2_c" name="2-lysophosphatidylethanolamine O-acyl transferase (14:0/22:6(4Z,7Z,10Z,13Z,16Z,19Z))" reversible="false" fast="false" fbc:lowerFluxBound="cobra_0_bound" fbc:upperFluxBound="R_LPEAT_MYRS_DHA_sn2_c_upper_bound">
        <notes>
          <html xmlns="http://www.w3.org/1999/xhtml">
            <p>SUBSYSTEM: Phosphoglycerolipid metabolism</p>
            <p>KEGG: R04480</p>
            <p>EC NUMBER: 2.3.1.23</p>
            <p>GENE ASSOCIATION: Thaps3a_1878 or Thaps3a_31566</p>
            <p>MNXR: MNXR85232</p>
          </html>
        </notes>
        <listOfReactants>
          <speciesReference species="M_c226coa_c" stoichiometry="1" constant="true"/>
          <speciesReference species="M_1agpe140_c" stoichiometry="1" constant="true"/>
        </listOfReactants>
        <listOfProducts>
          <speciesReference species="M_pe140226n3_c" stoichiometry="1" constant="true"/>
          <speciesReference species="M_coa_c" stoichiometry="1" constant="true"/>
        </listOfProducts>
        <fbc:geneProductAssociation>
          <fbc:or>
            <fbc:geneProductRef fbc:geneProduct="G_Thaps3a_1878"/>
            <fbc:geneProductRef fbc:geneProduct="G_Thaps3a_31566"/>
          </fbc:or>
        </fbc:geneProductAssociation>
      </reaction>
      <reaction id="R_LPEAT_MYRS_ARA_sn2_c" name="2-lysophosphatidylethanolamine O-acyl transferase (14:0/20:4(5Z,8Z,11Z,14Z))" reversible="false" fast="false" fbc:lowerFluxBound="cobra_0_bound" fbc:upperFluxBound="R_LPEAT_MYRS_ARA_sn2_c_upper_bound">
        <notes>
          <html xmlns="http://www.w3.org/1999/xhtml">
            <p>SUBSYSTEM: Phosphoglycerolipid metabolism</p>
            <p>KEGG: R04480</p>
            <p>EC NUMBER: 2.3.1.23</p>
            <p>GENE ASSOCIATION: Thaps3a_1878 or Thaps3a_31566</p>
            <p>MNXR: MNXR85232</p>
          </html>
        </notes>
        <listOfReactants>
          <speciesReference species="M_arachdcoa_c" stoichiometry="1" constant="true"/>
          <speciesReference species="M_1agpe140_c" stoichiometry="1" constant="true"/>
        </listOfReactants>
        <listOfProducts>
          <speciesReference species="M_pe140204n6_c" stoichiometry="1" constant="true"/>
          <speciesReference species="M_coa_c" stoichiometry="1" constant="true"/>
        </listOfProducts>
        <fbc:geneProductAssociation>
          <fbc:or>
            <fbc:geneProductRef fbc:geneProduct="G_Thaps3a_1878"/>
            <fbc:geneProductRef fbc:geneProduct="G_Thaps3a_31566"/>
          </fbc:or>
        </fbc:geneProductAssociation>
      </reaction>
      <reaction id="R_LPEAT_PALM_MYRS_sn2_c" name="2-lysophosphatidylethanolamine O-acyl transferase (16:0/14:0)" reversible="false" fast="false" fbc:lowerFluxBound="cobra_0_bound" fbc:upperFluxBound="R_LPEAT_PALM_MYRS_sn2_c_upper_bound">
        <notes>
          <html xmlns="http://www.w3.org/1999/xhtml">
            <p>SUBSYSTEM: Phosphoglycerolipid metabolism</p>
            <p>KEGG: R04480</p>
            <p>EC NUMBER: 2.3.1.23</p>
            <p>GENE ASSOCIATION: Thaps3a_1878 or Thaps3a_31566</p>
            <p>MNXR: MNXR85232</p>
          </html>
        </notes>
        <listOfReactants>
          <speciesReference species="M_1agpe160_c" stoichiometry="1" constant="true"/>
          <speciesReference species="M_tdcoa_c" stoichiometry="1" constant="true"/>
        </listOfReactants>
        <listOfProducts>
          <speciesReference species="M_pe160140_c" stoichiometry="1" constant="true"/>
          <speciesReference species="M_coa_c" stoichiometry="1" constant="true"/>
        </listOfProducts>
        <fbc:geneProductAssociation>
          <fbc:or>
            <fbc:geneProductRef fbc:geneProduct="G_Thaps3a_1878"/>
            <fbc:geneProductRef fbc:geneProduct="G_Thaps3a_31566"/>
          </fbc:or>
        </fbc:geneProductAssociation>
      </reaction>
      <reaction id="R_LPEAT_PALM_PALM_sn2_c" name="2-lysophosphatidylethanolamine O-acyl transferase (16:0/16:0)" reversible="false" fast="false" fbc:lowerFluxBound="cobra_0_bound" fbc:upperFluxBound="R_LPEAT_PALM_PALM_sn2_c_upper_bound">
        <notes>
          <html xmlns="http://www.w3.org/1999/xhtml">
            <p>SUBSYSTEM: Phosphoglycerolipid metabolism</p>
            <p>KEGG: R04480</p>
            <p>EC NUMBER: 2.3.1.23</p>
            <p>GENE ASSOCIATION: Thaps3a_1878 or Thaps3a_31566</p>
            <p>MNXR: MNXR85232</p>
          </html>
        </notes>
        <listOfReactants>
          <speciesReference species="M_1agpe160_c" stoichiometry="1" constant="true"/>
          <speciesReference species="M_pmtcoa_c" stoichiometry="1" constant="true"/>
        </listOfReactants>
        <listOfProducts>
          <speciesReference species="M_coa_c" stoichiometry="1" constant="true"/>
          <speciesReference species="M_pe160_c" stoichiometry="1" constant="true"/>
        </listOfProducts>
        <fbc:geneProductAssociation>
          <fbc:or>
            <fbc:geneProductRef fbc:geneProduct="G_Thaps3a_1878"/>
            <fbc:geneProductRef fbc:geneProduct="G_Thaps3a_31566"/>
          </fbc:or>
        </fbc:geneProductAssociation>
      </reaction>
      <reaction id="R_LPEAT_PALM_HDE_sn2_c" name="2-lysophosphatidylethanolamine O-acyl transferase (16:0/16:1(9Z))" reversible="false" fast="false" fbc:lowerFluxBound="cobra_0_bound" fbc:upperFluxBound="R_LPEAT_PALM_HDE_sn2_c_upper_bound">
        <notes>
          <html xmlns="http://www.w3.org/1999/xhtml">
            <p>SUBSYSTEM: Phosphoglycerolipid metabolism</p>
            <p>KEGG: R04480</p>
            <p>EC NUMBER: 2.3.1.23</p>
            <p>GENE ASSOCIATION: Thaps3a_1878 or Thaps3a_31566</p>
            <p>MNXR: MNXR85232</p>
          </html>
        </notes>
        <listOfReactants>
          <speciesReference species="M_hdcoa_c" stoichiometry="1" constant="true"/>
          <speciesReference species="M_1agpe160_c" stoichiometry="1" constant="true"/>
        </listOfReactants>
        <listOfProducts>
          <speciesReference species="M_pe1601619Z_c" stoichiometry="1" constant="true"/>
          <speciesReference species="M_coa_c" stoichiometry="1" constant="true"/>
        </listOfProducts>
        <fbc:geneProductAssociation>
          <fbc:or>
            <fbc:geneProductRef fbc:geneProduct="G_Thaps3a_1878"/>
            <fbc:geneProductRef fbc:geneProduct="G_Thaps3a_31566"/>
          </fbc:or>
        </fbc:geneProductAssociation>
      </reaction>
      <reaction id="R_LPEAT_PALM_STC_sn2_c" name="2-lysophosphatidylethanolamine O-acyl transferase (16:0/18:0)" reversible="false" fast="false" fbc:lowerFluxBound="cobra_0_bound" fbc:upperFluxBound="R_LPEAT_PALM_STC_sn2_c_upper_bound">
        <notes>
          <html xmlns="http://www.w3.org/1999/xhtml">
            <p>SUBSYSTEM: Phosphoglycerolipid metabolism</p>
            <p>KEGG: R04480</p>
            <p>EC NUMBER: 2.3.1.23</p>
            <p>GENE ASSOCIATION: Thaps3a_1878 or Thaps3a_31566</p>
            <p>MNXR: MNXR85232</p>
          </html>
        </notes>
        <listOfReactants>
          <speciesReference species="M_1agpe160_c" stoichiometry="1" constant="true"/>
          <speciesReference species="M_ocdccoa_c" stoichiometry="1" constant="true"/>
        </listOfReactants>
        <listOfProducts>
          <speciesReference species="M_coa_c" stoichiometry="1" constant="true"/>
          <speciesReference species="M_pe160180_c" stoichiometry="1" constant="true"/>
        </listOfProducts>
        <fbc:geneProductAssociation>
          <fbc:or>
            <fbc:geneProductRef fbc:geneProduct="G_Thaps3a_1878"/>
            <fbc:geneProductRef fbc:geneProduct="G_Thaps3a_31566"/>
          </fbc:or>
        </fbc:geneProductAssociation>
      </reaction>
      <reaction id="R_LPEAT_PALM_OLE_sn2_c" name="2-lysophosphatidylethanolamine O-acyl transferase (16:0/18:1(9Z))" reversible="false" fast="false" fbc:lowerFluxBound="cobra_0_bound" fbc:upperFluxBound="R_LPEAT_PALM_OLE_sn2_c_upper_bound">
        <notes>
          <html xmlns="http://www.w3.org/1999/xhtml">
            <p>SUBSYSTEM: Phosphoglycerolipid metabolism</p>
            <p>KEGG: R04480</p>
            <p>EC NUMBER: 2.3.1.23</p>
            <p>GENE ASSOCIATION: Thaps3a_1878 or Thaps3a_31566</p>
            <p>MNXR: MNXR85232</p>
          </html>
        </notes>
        <listOfReactants>
          <speciesReference species="M_odecoa_c" stoichiometry="1" constant="true"/>
          <speciesReference species="M_1agpe160_c" stoichiometry="1" constant="true"/>
        </listOfReactants>
        <listOfProducts>
          <speciesReference species="M_pe1601819Z_c" stoichiometry="1" constant="true"/>
          <speciesReference species="M_coa_c" stoichiometry="1" constant="true"/>
        </listOfProducts>
        <fbc:geneProductAssociation>
          <fbc:or>
            <fbc:geneProductRef fbc:geneProduct="G_Thaps3a_1878"/>
            <fbc:geneProductRef fbc:geneProduct="G_Thaps3a_31566"/>
          </fbc:or>
        </fbc:geneProductAssociation>
      </reaction>
      <reaction id="R_LPEAT_PALM_LNA_sn2_c" name="2-lysophosphatidylethanolamine O-acyl transferase (16:0/18:2(9Z,12Z))" reversible="false" fast="false" fbc:lowerFluxBound="cobra_0_bound" fbc:upperFluxBound="R_LPEAT_PALM_LNA_sn2_c_upper_bound">
        <notes>
          <html xmlns="http://www.w3.org/1999/xhtml">
            <p>SUBSYSTEM: Phosphoglycerolipid metabolism</p>
            <p>KEGG: R04480</p>
            <p>EC NUMBER: 2.3.1.23</p>
            <p>GENE ASSOCIATION: Thaps3a_1878 or Thaps3a_31566</p>
            <p>MNXR: MNXR85232</p>
          </html>
        </notes>
        <listOfReactants>
          <speciesReference species="M_lnlccoa_c" stoichiometry="1" constant="true"/>
          <speciesReference species="M_1agpe160_c" stoichiometry="1" constant="true"/>
        </listOfReactants>
        <listOfProducts>
          <speciesReference species="M_coa_c" stoichiometry="1" constant="true"/>
          <speciesReference species="M_pe160182n6_c" stoichiometry="1" constant="true"/>
        </listOfProducts>
        <fbc:geneProductAssociation>
          <fbc:or>
            <fbc:geneProductRef fbc:geneProduct="G_Thaps3a_1878"/>
            <fbc:geneProductRef fbc:geneProduct="G_Thaps3a_31566"/>
          </fbc:or>
        </fbc:geneProductAssociation>
      </reaction>
      <reaction id="R_LPEAT_PALM_ALNA_sn2_c" name="2-lysophosphatidylethanolamine O-acyl transferase (16:0/18:3(9Z,12Z,15Z))" reversible="false" fast="false" fbc:lowerFluxBound="cobra_0_bound" fbc:upperFluxBound="R_LPEAT_PALM_ALNA_sn2_c_upper_bound">
        <notes>
          <html xmlns="http://www.w3.org/1999/xhtml">
            <p>SUBSYSTEM: Phosphoglycerolipid metabolism</p>
            <p>KEGG: R04480</p>
            <p>EC NUMBER: 2.3.1.23</p>
            <p>GENE ASSOCIATION: Thaps3a_1878 or Thaps3a_31566</p>
            <p>MNXR: MNXR85232</p>
          </html>
        </notes>
        <listOfReactants>
          <speciesReference species="M_1agpe160_c" stoichiometry="1" constant="true"/>
          <speciesReference species="M_lnlncacoa_c" stoichiometry="1" constant="true"/>
        </listOfReactants>
        <listOfProducts>
          <speciesReference species="M_pe160183n3_c" stoichiometry="1" constant="true"/>
          <speciesReference species="M_coa_c" stoichiometry="1" constant="true"/>
        </listOfProducts>
        <fbc:geneProductAssociation>
          <fbc:or>
            <fbc:geneProductRef fbc:geneProduct="G_Thaps3a_1878"/>
            <fbc:geneProductRef fbc:geneProduct="G_Thaps3a_31566"/>
          </fbc:or>
        </fbc:geneProductAssociation>
      </reaction>
      <reaction id="R_LPEAT_PALM_GLNA_sn2_c" name="2-lysophosphatidylethanolamine O-acyl transferase (16:0/18:3(6Z,9Z,12Z))" reversible="false" fast="false" fbc:lowerFluxBound="cobra_0_bound" fbc:upperFluxBound="R_LPEAT_PALM_GLNA_sn2_c_upper_bound">
        <notes>
          <html xmlns="http://www.w3.org/1999/xhtml">
            <p>SUBSYSTEM: Phosphoglycerolipid metabolism</p>
            <p>KEGG: R04480</p>
            <p>EC NUMBER: 2.3.1.23</p>
            <p>GENE ASSOCIATION: Thaps3a_1878 or Thaps3a_31566</p>
            <p>MNXR: MNXR85232</p>
          </html>
        </notes>
        <listOfReactants>
          <speciesReference species="M_1agpe160_c" stoichiometry="1" constant="true"/>
          <speciesReference species="M_lnlncgcoa_c" stoichiometry="1" constant="true"/>
        </listOfReactants>
        <listOfProducts>
          <speciesReference species="M_coa_c" stoichiometry="1" constant="true"/>
          <speciesReference species="M_pe160183n6_c" stoichiometry="1" constant="true"/>
        </listOfProducts>
        <fbc:geneProductAssociation>
          <fbc:or>
            <fbc:geneProductRef fbc:geneProduct="G_Thaps3a_1878"/>
            <fbc:geneProductRef fbc:geneProduct="G_Thaps3a_31566"/>
          </fbc:or>
        </fbc:geneProductAssociation>
      </reaction>
      <reaction id="R_LPEAT_PALM_EPA_sn2_c" name="2-lysophosphatidylethanolamine O-acyl transferase (16:0/20:5(5Z,8Z,11Z,14Z,17Z))" reversible="false" fast="false" fbc:lowerFluxBound="cobra_0_bound" fbc:upperFluxBound="R_LPEAT_PALM_EPA_sn2_c_upper_bound">
        <notes>
          <html xmlns="http://www.w3.org/1999/xhtml">
            <p>SUBSYSTEM: Phosphoglycerolipid metabolism</p>
            <p>KEGG: R04480</p>
            <p>EC NUMBER: 2.3.1.23</p>
            <p>GENE ASSOCIATION: Thaps3a_1878 or Thaps3a_31566</p>
            <p>MNXR: MNXR85232</p>
          </html>
        </notes>
        <listOfReactants>
          <speciesReference species="M_tmndnccoa_c" stoichiometry="1" constant="true"/>
          <speciesReference species="M_1agpe160_c" stoichiometry="1" constant="true"/>
        </listOfReactants>
        <listOfProducts>
          <speciesReference species="M_pe160205n3_c" stoichiometry="1" constant="true"/>
          <speciesReference species="M_coa_c" stoichiometry="1" constant="true"/>
        </listOfProducts>
        <fbc:geneProductAssociation>
          <fbc:or>
            <fbc:geneProductRef fbc:geneProduct="G_Thaps3a_1878"/>
            <fbc:geneProductRef fbc:geneProduct="G_Thaps3a_31566"/>
          </fbc:or>
        </fbc:geneProductAssociation>
      </reaction>
      <reaction id="R_LPEAT_PALM_DHA_sn2_c" name="2-lysophosphatidylethanolamine O-acyl transferase (16:0/22:6(4Z,7Z,10Z,13Z,16Z,19Z))" reversible="false" fast="false" fbc:lowerFluxBound="cobra_0_bound" fbc:upperFluxBound="R_LPEAT_PALM_DHA_sn2_c_upper_bound">
        <notes>
          <html xmlns="http://www.w3.org/1999/xhtml">
            <p>SUBSYSTEM: Phosphoglycerolipid metabolism</p>
            <p>KEGG: R04480</p>
            <p>EC NUMBER: 2.3.1.23</p>
            <p>GENE ASSOCIATION: Thaps3a_1878 or Thaps3a_31566</p>
            <p>MNXR: MNXR85232</p>
          </html>
        </notes>
        <listOfReactants>
          <speciesReference species="M_1agpe160_c" stoichiometry="1" constant="true"/>
          <speciesReference species="M_c226coa_c" stoichiometry="1" constant="true"/>
        </listOfReactants>
        <listOfProducts>
          <speciesReference species="M_coa_c" stoichiometry="1" constant="true"/>
          <speciesReference species="M_pe160226n3_c" stoichiometry="1" constant="true"/>
        </listOfProducts>
        <fbc:geneProductAssociation>
          <fbc:or>
            <fbc:geneProductRef fbc:geneProduct="G_Thaps3a_1878"/>
            <fbc:geneProductRef fbc:geneProduct="G_Thaps3a_31566"/>
          </fbc:or>
        </fbc:geneProductAssociation>
      </reaction>
      <reaction id="R_LPEAT_PALM_ARA_sn2_c" name="2-lysophosphatidylethanolamine O-acyl transferase (16:0/20:4(5Z,8Z,11Z,14Z))" reversible="false" fast="false" fbc:lowerFluxBound="cobra_0_bound" fbc:upperFluxBound="R_LPEAT_PALM_ARA_sn2_c_upper_bound">
        <notes>
          <html xmlns="http://www.w3.org/1999/xhtml">
            <p>SUBSYSTEM: Phosphoglycerolipid metabolism</p>
            <p>KEGG: R04480</p>
            <p>EC NUMBER: 2.3.1.23</p>
            <p>GENE ASSOCIATION: Thaps3a_1878 or Thaps3a_31566</p>
            <p>MNXR: MNXR85232</p>
          </html>
        </notes>
        <listOfReactants>
          <speciesReference species="M_1agpe160_c" stoichiometry="1" constant="true"/>
          <speciesReference species="M_arachdcoa_c" stoichiometry="1" constant="true"/>
        </listOfReactants>
        <listOfProducts>
          <speciesReference species="M_coa_c" stoichiometry="1" constant="true"/>
          <speciesReference species="M_pe160204n6_c" stoichiometry="1" constant="true"/>
        </listOfProducts>
        <fbc:geneProductAssociation>
          <fbc:or>
            <fbc:geneProductRef fbc:geneProduct="G_Thaps3a_1878"/>
            <fbc:geneProductRef fbc:geneProduct="G_Thaps3a_31566"/>
          </fbc:or>
        </fbc:geneProductAssociation>
      </reaction>
      <reaction id="R_LPEAT_HDE_MYRS_sn2_c" name="2-lysophosphatidylethanolamine O-acyl transferase (16:1(9Z)/14:0)" reversible="false" fast="false" fbc:lowerFluxBound="cobra_0_bound" fbc:upperFluxBound="R_LPEAT_HDE_MYRS_sn2_c_upper_bound">
        <notes>
          <html xmlns="http://www.w3.org/1999/xhtml">
            <p>SUBSYSTEM: Phosphoglycerolipid metabolism</p>
            <p>KEGG: R04480</p>
            <p>EC NUMBER: 2.3.1.23</p>
            <p>GENE ASSOCIATION: Thaps3a_1878 or Thaps3a_31566</p>
            <p>MNXR: MNXR85232</p>
          </html>
        </notes>
        <listOfReactants>
          <speciesReference species="M_1agpe161_c" stoichiometry="1" constant="true"/>
          <speciesReference species="M_tdcoa_c" stoichiometry="1" constant="true"/>
        </listOfReactants>
        <listOfProducts>
          <speciesReference species="M_pe1619Z140_c" stoichiometry="1" constant="true"/>
          <speciesReference species="M_coa_c" stoichiometry="1" constant="true"/>
        </listOfProducts>
        <fbc:geneProductAssociation>
          <fbc:or>
            <fbc:geneProductRef fbc:geneProduct="G_Thaps3a_1878"/>
            <fbc:geneProductRef fbc:geneProduct="G_Thaps3a_31566"/>
          </fbc:or>
        </fbc:geneProductAssociation>
      </reaction>
      <reaction id="R_LPEAT_HDE_PALM_sn2_c" name="2-lysophosphatidylethanolamine O-acyl transferase (16:1(9Z)/16:0)" reversible="false" fast="false" fbc:lowerFluxBound="cobra_0_bound" fbc:upperFluxBound="R_LPEAT_HDE_PALM_sn2_c_upper_bound">
        <notes>
          <html xmlns="http://www.w3.org/1999/xhtml">
            <p>SUBSYSTEM: Phosphoglycerolipid metabolism</p>
            <p>KEGG: R04480</p>
            <p>EC NUMBER: 2.3.1.23</p>
            <p>GENE ASSOCIATION: Thaps3a_1878 or Thaps3a_31566</p>
            <p>MNXR: MNXR85232</p>
          </html>
        </notes>
        <listOfReactants>
          <speciesReference species="M_pmtcoa_c" stoichiometry="1" constant="true"/>
          <speciesReference species="M_1agpe161_c" stoichiometry="1" constant="true"/>
        </listOfReactants>
        <listOfProducts>
          <speciesReference species="M_coa_c" stoichiometry="1" constant="true"/>
          <speciesReference species="M_pe1619Z160_c" stoichiometry="1" constant="true"/>
        </listOfProducts>
        <fbc:geneProductAssociation>
          <fbc:or>
            <fbc:geneProductRef fbc:geneProduct="G_Thaps3a_1878"/>
            <fbc:geneProductRef fbc:geneProduct="G_Thaps3a_31566"/>
          </fbc:or>
        </fbc:geneProductAssociation>
      </reaction>
      <reaction id="R_LPEAT_HDE_HDE_sn2_c" name="2-lysophosphatidylethanolamine O-acyl transferase (16:1(9Z)/16:1(9Z))" reversible="false" fast="false" fbc:lowerFluxBound="cobra_0_bound" fbc:upperFluxBound="R_LPEAT_HDE_HDE_sn2_c_upper_bound">
        <notes>
          <html xmlns="http://www.w3.org/1999/xhtml">
            <p>SUBSYSTEM: Phosphoglycerolipid metabolism</p>
            <p>KEGG: R04480</p>
            <p>EC NUMBER: 2.3.1.23</p>
            <p>GENE ASSOCIATION: Thaps3a_1878 or Thaps3a_31566</p>
            <p>MNXR: MNXR85232</p>
          </html>
        </notes>
        <listOfReactants>
          <speciesReference species="M_1agpe161_c" stoichiometry="1" constant="true"/>
          <speciesReference species="M_hdcoa_c" stoichiometry="1" constant="true"/>
        </listOfReactants>
        <listOfProducts>
          <speciesReference species="M_pe161_c" stoichiometry="1" constant="true"/>
          <speciesReference species="M_coa_c" stoichiometry="1" constant="true"/>
        </listOfProducts>
        <fbc:geneProductAssociation>
          <fbc:or>
            <fbc:geneProductRef fbc:geneProduct="G_Thaps3a_1878"/>
            <fbc:geneProductRef fbc:geneProduct="G_Thaps3a_31566"/>
          </fbc:or>
        </fbc:geneProductAssociation>
      </reaction>
      <reaction id="R_LPEAT_HDE_STC_sn2_c" name="2-lysophosphatidylethanolamine O-acyl transferase (16:1(9Z)/18:0)" reversible="false" fast="false" fbc:lowerFluxBound="cobra_0_bound" fbc:upperFluxBound="R_LPEAT_HDE_STC_sn2_c_upper_bound">
        <notes>
          <html xmlns="http://www.w3.org/1999/xhtml">
            <p>SUBSYSTEM: Phosphoglycerolipid metabolism</p>
            <p>KEGG: R04480</p>
            <p>EC NUMBER: 2.3.1.23</p>
            <p>GENE ASSOCIATION: Thaps3a_1878 or Thaps3a_31566</p>
            <p>MNXR: MNXR85232</p>
          </html>
        </notes>
        <listOfReactants>
          <speciesReference species="M_ocdccoa_c" stoichiometry="1" constant="true"/>
          <speciesReference species="M_1agpe161_c" stoichiometry="1" constant="true"/>
        </listOfReactants>
        <listOfProducts>
          <speciesReference species="M_pe1619Z180_c" stoichiometry="1" constant="true"/>
          <speciesReference species="M_coa_c" stoichiometry="1" constant="true"/>
        </listOfProducts>
        <fbc:geneProductAssociation>
          <fbc:or>
            <fbc:geneProductRef fbc:geneProduct="G_Thaps3a_1878"/>
            <fbc:geneProductRef fbc:geneProduct="G_Thaps3a_31566"/>
          </fbc:or>
        </fbc:geneProductAssociation>
      </reaction>
      <reaction id="R_LPEAT_HDE_OLE_sn2_c" name="2-lysophosphatidylethanolamine O-acyl transferase (16:1(9Z)/18:1(9Z))" reversible="false" fast="false" fbc:lowerFluxBound="cobra_0_bound" fbc:upperFluxBound="R_LPEAT_HDE_OLE_sn2_c_upper_bound">
        <notes>
          <html xmlns="http://www.w3.org/1999/xhtml">
            <p>SUBSYSTEM: Phosphoglycerolipid metabolism</p>
            <p>KEGG: R04480</p>
            <p>EC NUMBER: 2.3.1.23</p>
            <p>GENE ASSOCIATION: Thaps3a_1878 or Thaps3a_31566</p>
            <p>MNXR: MNXR85232</p>
          </html>
        </notes>
        <listOfReactants>
          <speciesReference species="M_1agpe161_c" stoichiometry="1" constant="true"/>
          <speciesReference species="M_odecoa_c" stoichiometry="1" constant="true"/>
        </listOfReactants>
        <listOfProducts>
          <speciesReference species="M_pe1619Z1819Z_c" stoichiometry="1" constant="true"/>
          <speciesReference species="M_coa_c" stoichiometry="1" constant="true"/>
        </listOfProducts>
        <fbc:geneProductAssociation>
          <fbc:or>
            <fbc:geneProductRef fbc:geneProduct="G_Thaps3a_1878"/>
            <fbc:geneProductRef fbc:geneProduct="G_Thaps3a_31566"/>
          </fbc:or>
        </fbc:geneProductAssociation>
      </reaction>
      <reaction id="R_LPEAT_HDE_LNA_sn2_c" name="2-lysophosphatidylethanolamine O-acyl transferase (16:1(9Z)/18:2(9Z,12Z))" reversible="false" fast="false" fbc:lowerFluxBound="cobra_0_bound" fbc:upperFluxBound="R_LPEAT_HDE_LNA_sn2_c_upper_bound">
        <notes>
          <html xmlns="http://www.w3.org/1999/xhtml">
            <p>SUBSYSTEM: Phosphoglycerolipid metabolism</p>
            <p>KEGG: R04480</p>
            <p>EC NUMBER: 2.3.1.23</p>
            <p>GENE ASSOCIATION: Thaps3a_1878 or Thaps3a_31566</p>
            <p>MNXR: MNXR85232</p>
          </html>
        </notes>
        <listOfReactants>
          <speciesReference species="M_lnlccoa_c" stoichiometry="1" constant="true"/>
          <speciesReference species="M_1agpe161_c" stoichiometry="1" constant="true"/>
        </listOfReactants>
        <listOfProducts>
          <speciesReference species="M_pe1619Z182n6_c" stoichiometry="1" constant="true"/>
          <speciesReference species="M_coa_c" stoichiometry="1" constant="true"/>
        </listOfProducts>
        <fbc:geneProductAssociation>
          <fbc:or>
            <fbc:geneProductRef fbc:geneProduct="G_Thaps3a_1878"/>
            <fbc:geneProductRef fbc:geneProduct="G_Thaps3a_31566"/>
          </fbc:or>
        </fbc:geneProductAssociation>
      </reaction>
      <reaction id="R_LPEAT_HDE_ALNA_sn2_c" name="2-lysophosphatidylethanolamine O-acyl transferase (16:1(9Z)/18:3(9Z,12Z,15Z))" reversible="false" fast="false" fbc:lowerFluxBound="cobra_0_bound" fbc:upperFluxBound="R_LPEAT_HDE_ALNA_sn2_c_upper_bound">
        <notes>
          <html xmlns="http://www.w3.org/1999/xhtml">
            <p>SUBSYSTEM: Phosphoglycerolipid metabolism</p>
            <p>KEGG: R04480</p>
            <p>EC NUMBER: 2.3.1.23</p>
            <p>GENE ASSOCIATION: Thaps3a_1878 or Thaps3a_31566</p>
            <p>MNXR: MNXR85232</p>
          </html>
        </notes>
        <listOfReactants>
          <speciesReference species="M_1agpe161_c" stoichiometry="1" constant="true"/>
          <speciesReference species="M_lnlncacoa_c" stoichiometry="1" constant="true"/>
        </listOfReactants>
        <listOfProducts>
          <speciesReference species="M_pe1619Z183n3_c" stoichiometry="1" constant="true"/>
          <speciesReference species="M_coa_c" stoichiometry="1" constant="true"/>
        </listOfProducts>
        <fbc:geneProductAssociation>
          <fbc:or>
            <fbc:geneProductRef fbc:geneProduct="G_Thaps3a_1878"/>
            <fbc:geneProductRef fbc:geneProduct="G_Thaps3a_31566"/>
          </fbc:or>
        </fbc:geneProductAssociation>
      </reaction>
      <reaction id="R_LPEAT_HDE_GLNA_sn2_c" name="2-lysophosphatidylethanolamine O-acyl transferase (16:1(9Z)/18:3(6Z,9Z,12Z))" reversible="false" fast="false" fbc:lowerFluxBound="cobra_0_bound" fbc:upperFluxBound="R_LPEAT_HDE_GLNA_sn2_c_upper_bound">
        <notes>
          <html xmlns="http://www.w3.org/1999/xhtml">
            <p>SUBSYSTEM: Phosphoglycerolipid metabolism</p>
            <p>KEGG: R04480</p>
            <p>EC NUMBER: 2.3.1.23</p>
            <p>GENE ASSOCIATION: Thaps3a_1878 or Thaps3a_31566</p>
            <p>MNXR: MNXR85232</p>
          </html>
        </notes>
        <listOfReactants>
          <speciesReference species="M_1agpe161_c" stoichiometry="1" constant="true"/>
          <speciesReference species="M_lnlncgcoa_c" stoichiometry="1" constant="true"/>
        </listOfReactants>
        <listOfProducts>
          <speciesReference species="M_pe1619Z183n6_c" stoichiometry="1" constant="true"/>
          <speciesReference species="M_coa_c" stoichiometry="1" constant="true"/>
        </listOfProducts>
        <fbc:geneProductAssociation>
          <fbc:or>
            <fbc:geneProductRef fbc:geneProduct="G_Thaps3a_1878"/>
            <fbc:geneProductRef fbc:geneProduct="G_Thaps3a_31566"/>
          </fbc:or>
        </fbc:geneProductAssociation>
      </reaction>
      <reaction id="R_LPEAT_HDE_EPA_sn2_c" name="2-lysophosphatidylethanolamine O-acyl transferase (16:1(9Z)/20:5(5Z,8Z,11Z,14Z,17Z))" reversible="false" fast="false" fbc:lowerFluxBound="cobra_0_bound" fbc:upperFluxBound="R_LPEAT_HDE_EPA_sn2_c_upper_bound">
        <notes>
          <html xmlns="http://www.w3.org/1999/xhtml">
            <p>SUBSYSTEM: Phosphoglycerolipid metabolism</p>
            <p>KEGG: R04480</p>
            <p>EC NUMBER: 2.3.1.23</p>
            <p>GENE ASSOCIATION: Thaps3a_1878 or Thaps3a_31566</p>
            <p>MNXR: MNXR85232</p>
          </html>
        </notes>
        <listOfReactants>
          <speciesReference species="M_1agpe161_c" stoichiometry="1" constant="true"/>
          <speciesReference species="M_tmndnccoa_c" stoichiometry="1" constant="true"/>
        </listOfReactants>
        <listOfProducts>
          <speciesReference species="M_pe1619Z205n3_c" stoichiometry="1" constant="true"/>
          <speciesReference species="M_coa_c" stoichiometry="1" constant="true"/>
        </listOfProducts>
        <fbc:geneProductAssociation>
          <fbc:or>
            <fbc:geneProductRef fbc:geneProduct="G_Thaps3a_1878"/>
            <fbc:geneProductRef fbc:geneProduct="G_Thaps3a_31566"/>
          </fbc:or>
        </fbc:geneProductAssociation>
      </reaction>
      <reaction id="R_LPEAT_HDE_DHA_sn2_c" name="2-lysophosphatidylethanolamine O-acyl transferase (16:1(9Z)/22:6(4Z,7Z,10Z,13Z,16Z,19Z))" reversible="false" fast="false" fbc:lowerFluxBound="cobra_0_bound" fbc:upperFluxBound="R_LPEAT_HDE_DHA_sn2_c_upper_bound">
        <notes>
          <html xmlns="http://www.w3.org/1999/xhtml">
            <p>SUBSYSTEM: Phosphoglycerolipid metabolism</p>
            <p>KEGG: R04480</p>
            <p>EC NUMBER: 2.3.1.23</p>
            <p>GENE ASSOCIATION: Thaps3a_1878 or Thaps3a_31566</p>
            <p>MNXR: MNXR85232</p>
          </html>
        </notes>
        <listOfReactants>
          <speciesReference species="M_1agpe161_c" stoichiometry="1" constant="true"/>
          <speciesReference species="M_c226coa_c" stoichiometry="1" constant="true"/>
        </listOfReactants>
        <listOfProducts>
          <speciesReference species="M_coa_c" stoichiometry="1" constant="true"/>
          <speciesReference species="M_pe1619Z226n3_c" stoichiometry="1" constant="true"/>
        </listOfProducts>
        <fbc:geneProductAssociation>
          <fbc:or>
            <fbc:geneProductRef fbc:geneProduct="G_Thaps3a_1878"/>
            <fbc:geneProductRef fbc:geneProduct="G_Thaps3a_31566"/>
          </fbc:or>
        </fbc:geneProductAssociation>
      </reaction>
      <reaction id="R_LPEAT_HDE_ARA_sn2_c" name="2-lysophosphatidylethanolamine O-acyl transferase (16:1(9Z)/20:4(5Z,8Z,11Z,14Z))" reversible="false" fast="false" fbc:lowerFluxBound="cobra_0_bound" fbc:upperFluxBound="R_LPEAT_HDE_ARA_sn2_c_upper_bound">
        <notes>
          <html xmlns="http://www.w3.org/1999/xhtml">
            <p>SUBSYSTEM: Phosphoglycerolipid metabolism</p>
            <p>KEGG: R04480</p>
            <p>EC NUMBER: 2.3.1.23</p>
            <p>GENE ASSOCIATION: Thaps3a_1878 or Thaps3a_31566</p>
            <p>MNXR: MNXR85232</p>
          </html>
        </notes>
        <listOfReactants>
          <speciesReference species="M_1agpe161_c" stoichiometry="1" constant="true"/>
          <speciesReference species="M_arachdcoa_c" stoichiometry="1" constant="true"/>
        </listOfReactants>
        <listOfProducts>
          <speciesReference species="M_coa_c" stoichiometry="1" constant="true"/>
          <speciesReference species="M_pe1619Z204n6_c" stoichiometry="1" constant="true"/>
        </listOfProducts>
        <fbc:geneProductAssociation>
          <fbc:or>
            <fbc:geneProductRef fbc:geneProduct="G_Thaps3a_1878"/>
            <fbc:geneProductRef fbc:geneProduct="G_Thaps3a_31566"/>
          </fbc:or>
        </fbc:geneProductAssociation>
      </reaction>
      <reaction id="R_LPEAT_STC_MYRS_sn2_c" name="2-lysophosphatidylethanolamine O-acyl transferase (18:0/14:0)" reversible="false" fast="false" fbc:lowerFluxBound="cobra_0_bound" fbc:upperFluxBound="R_LPEAT_STC_MYRS_sn2_c_upper_bound">
        <notes>
          <html xmlns="http://www.w3.org/1999/xhtml">
            <p>SUBSYSTEM: Phosphoglycerolipid metabolism</p>
            <p>KEGG: R04480</p>
            <p>EC NUMBER: 2.3.1.23</p>
            <p>GENE ASSOCIATION: Thaps3a_1878 or Thaps3a_31566</p>
            <p>MNXR: MNXR85232</p>
          </html>
        </notes>
        <listOfReactants>
          <speciesReference species="M_tdcoa_c" stoichiometry="1" constant="true"/>
          <speciesReference species="M_1agpe180_c" stoichiometry="1" constant="true"/>
        </listOfReactants>
        <listOfProducts>
          <speciesReference species="M_coa_c" stoichiometry="1" constant="true"/>
          <speciesReference species="M_pe180140_c" stoichiometry="1" constant="true"/>
        </listOfProducts>
        <fbc:geneProductAssociation>
          <fbc:or>
            <fbc:geneProductRef fbc:geneProduct="G_Thaps3a_1878"/>
            <fbc:geneProductRef fbc:geneProduct="G_Thaps3a_31566"/>
          </fbc:or>
        </fbc:geneProductAssociation>
      </reaction>
      <reaction id="R_LPEAT_STC_PALM_sn2_c" name="2-lysophosphatidylethanolamine O-acyl transferase (18:0/16:0)" reversible="false" fast="false" fbc:lowerFluxBound="cobra_0_bound" fbc:upperFluxBound="R_LPEAT_STC_PALM_sn2_c_upper_bound">
        <notes>
          <html xmlns="http://www.w3.org/1999/xhtml">
            <p>SUBSYSTEM: Phosphoglycerolipid metabolism</p>
            <p>KEGG: R04480</p>
            <p>EC NUMBER: 2.3.1.23</p>
            <p>GENE ASSOCIATION: Thaps3a_1878 or Thaps3a_31566</p>
            <p>MNXR: MNXR85232</p>
          </html>
        </notes>
        <listOfReactants>
          <speciesReference species="M_pmtcoa_c" stoichiometry="1" constant="true"/>
          <speciesReference species="M_1agpe180_c" stoichiometry="1" constant="true"/>
        </listOfReactants>
        <listOfProducts>
          <speciesReference species="M_coa_c" stoichiometry="1" constant="true"/>
          <speciesReference species="M_pe180160_c" stoichiometry="1" constant="true"/>
        </listOfProducts>
        <fbc:geneProductAssociation>
          <fbc:or>
            <fbc:geneProductRef fbc:geneProduct="G_Thaps3a_1878"/>
            <fbc:geneProductRef fbc:geneProduct="G_Thaps3a_31566"/>
          </fbc:or>
        </fbc:geneProductAssociation>
      </reaction>
      <reaction id="R_LPEAT_STC_HDE_sn2_c" name="2-lysophosphatidylethanolamine O-acyl transferase (18:0/16:1(9Z))" reversible="false" fast="false" fbc:lowerFluxBound="cobra_0_bound" fbc:upperFluxBound="R_LPEAT_STC_HDE_sn2_c_upper_bound">
        <notes>
          <html xmlns="http://www.w3.org/1999/xhtml">
            <p>SUBSYSTEM: Phosphoglycerolipid metabolism</p>
            <p>KEGG: R04480</p>
            <p>EC NUMBER: 2.3.1.23</p>
            <p>GENE ASSOCIATION: Thaps3a_1878 or Thaps3a_31566</p>
            <p>MNXR: MNXR85232</p>
          </html>
        </notes>
        <listOfReactants>
          <speciesReference species="M_hdcoa_c" stoichiometry="1" constant="true"/>
          <speciesReference species="M_1agpe180_c" stoichiometry="1" constant="true"/>
        </listOfReactants>
        <listOfProducts>
          <speciesReference species="M_pe1801619Z_c" stoichiometry="1" constant="true"/>
          <speciesReference species="M_coa_c" stoichiometry="1" constant="true"/>
        </listOfProducts>
        <fbc:geneProductAssociation>
          <fbc:or>
            <fbc:geneProductRef fbc:geneProduct="G_Thaps3a_1878"/>
            <fbc:geneProductRef fbc:geneProduct="G_Thaps3a_31566"/>
          </fbc:or>
        </fbc:geneProductAssociation>
      </reaction>
      <reaction id="R_LPEAT_STC_STC_sn2_c" name="2-lysophosphatidylethanolamine O-acyl transferase (18:0/18:0)" reversible="false" fast="false" fbc:lowerFluxBound="cobra_0_bound" fbc:upperFluxBound="R_LPEAT_STC_STC_sn2_c_upper_bound">
        <notes>
          <html xmlns="http://www.w3.org/1999/xhtml">
            <p>SUBSYSTEM: Phosphoglycerolipid metabolism</p>
            <p>KEGG: R04480</p>
            <p>EC NUMBER: 2.3.1.23</p>
            <p>GENE ASSOCIATION: Thaps3a_1878 or Thaps3a_31566</p>
            <p>MNXR: MNXR85232</p>
          </html>
        </notes>
        <listOfReactants>
          <speciesReference species="M_1agpe180_c" stoichiometry="1" constant="true"/>
          <speciesReference species="M_ocdccoa_c" stoichiometry="1" constant="true"/>
        </listOfReactants>
        <listOfProducts>
          <speciesReference species="M_pe180_c" stoichiometry="1" constant="true"/>
          <speciesReference species="M_coa_c" stoichiometry="1" constant="true"/>
        </listOfProducts>
        <fbc:geneProductAssociation>
          <fbc:or>
            <fbc:geneProductRef fbc:geneProduct="G_Thaps3a_1878"/>
            <fbc:geneProductRef fbc:geneProduct="G_Thaps3a_31566"/>
          </fbc:or>
        </fbc:geneProductAssociation>
      </reaction>
      <reaction id="R_LPEAT_STC_OLE_sn2_c" name="2-lysophosphatidylethanolamine O-acyl transferase (18:0/18:1(9Z))" reversible="false" fast="false" fbc:lowerFluxBound="cobra_0_bound" fbc:upperFluxBound="R_LPEAT_STC_OLE_sn2_c_upper_bound">
        <notes>
          <html xmlns="http://www.w3.org/1999/xhtml">
            <p>SUBSYSTEM: Phosphoglycerolipid metabolism</p>
            <p>KEGG: R04480</p>
            <p>EC NUMBER: 2.3.1.23</p>
            <p>GENE ASSOCIATION: Thaps3a_1878 or Thaps3a_31566</p>
            <p>MNXR: MNXR85232</p>
          </html>
        </notes>
        <listOfReactants>
          <speciesReference species="M_odecoa_c" stoichiometry="1" constant="true"/>
          <speciesReference species="M_1agpe180_c" stoichiometry="1" constant="true"/>
        </listOfReactants>
        <listOfProducts>
          <speciesReference species="M_coa_c" stoichiometry="1" constant="true"/>
          <speciesReference species="M_pe1801819Z_c" stoichiometry="1" constant="true"/>
        </listOfProducts>
        <fbc:geneProductAssociation>
          <fbc:or>
            <fbc:geneProductRef fbc:geneProduct="G_Thaps3a_1878"/>
            <fbc:geneProductRef fbc:geneProduct="G_Thaps3a_31566"/>
          </fbc:or>
        </fbc:geneProductAssociation>
      </reaction>
      <reaction id="R_LPEAT_STC_LNA_sn2_c" name="2-lysophosphatidylethanolamine O-acyl transferase (18:0/18:2(9Z,12Z))" reversible="false" fast="false" fbc:lowerFluxBound="cobra_0_bound" fbc:upperFluxBound="R_LPEAT_STC_LNA_sn2_c_upper_bound">
        <notes>
          <html xmlns="http://www.w3.org/1999/xhtml">
            <p>SUBSYSTEM: Phosphoglycerolipid metabolism</p>
            <p>KEGG: R04480</p>
            <p>EC NUMBER: 2.3.1.23</p>
            <p>GENE ASSOCIATION: Thaps3a_1878 or Thaps3a_31566</p>
            <p>MNXR: MNXR85232</p>
          </html>
        </notes>
        <listOfReactants>
          <speciesReference species="M_lnlccoa_c" stoichiometry="1" constant="true"/>
          <speciesReference species="M_1agpe180_c" stoichiometry="1" constant="true"/>
        </listOfReactants>
        <listOfProducts>
          <speciesReference species="M_pe180182n6_c" stoichiometry="1" constant="true"/>
          <speciesReference species="M_coa_c" stoichiometry="1" constant="true"/>
        </listOfProducts>
        <fbc:geneProductAssociation>
          <fbc:or>
            <fbc:geneProductRef fbc:geneProduct="G_Thaps3a_1878"/>
            <fbc:geneProductRef fbc:geneProduct="G_Thaps3a_31566"/>
          </fbc:or>
        </fbc:geneProductAssociation>
      </reaction>
      <reaction id="R_LPEAT_STC_ALNA_sn2_c" name="2-lysophosphatidylethanolamine O-acyl transferase (18:0/18:3(9Z,12Z,15Z))" reversible="false" fast="false" fbc:lowerFluxBound="cobra_0_bound" fbc:upperFluxBound="R_LPEAT_STC_ALNA_sn2_c_upper_bound">
        <notes>
          <html xmlns="http://www.w3.org/1999/xhtml">
            <p>SUBSYSTEM: Phosphoglycerolipid metabolism</p>
            <p>KEGG: R04480</p>
            <p>EC NUMBER: 2.3.1.23</p>
            <p>GENE ASSOCIATION: Thaps3a_1878 or Thaps3a_31566</p>
            <p>MNXR: MNXR85232</p>
          </html>
        </notes>
        <listOfReactants>
          <speciesReference species="M_1agpe180_c" stoichiometry="1" constant="true"/>
          <speciesReference species="M_lnlncacoa_c" stoichiometry="1" constant="true"/>
        </listOfReactants>
        <listOfProducts>
          <speciesReference species="M_coa_c" stoichiometry="1" constant="true"/>
          <speciesReference species="M_pe180183n3_c" stoichiometry="1" constant="true"/>
        </listOfProducts>
        <fbc:geneProductAssociation>
          <fbc:or>
            <fbc:geneProductRef fbc:geneProduct="G_Thaps3a_1878"/>
            <fbc:geneProductRef fbc:geneProduct="G_Thaps3a_31566"/>
          </fbc:or>
        </fbc:geneProductAssociation>
      </reaction>
      <reaction id="R_LPEAT_STC_GLNA_sn2_c" name="2-lysophosphatidylethanolamine O-acyl transferase (18:0/18:3(6Z,9Z,12Z))" reversible="false" fast="false" fbc:lowerFluxBound="cobra_0_bound" fbc:upperFluxBound="R_LPEAT_STC_GLNA_sn2_c_upper_bound">
        <notes>
          <html xmlns="http://www.w3.org/1999/xhtml">
            <p>SUBSYSTEM: Phosphoglycerolipid metabolism</p>
            <p>KEGG: R04480</p>
            <p>EC NUMBER: 2.3.1.23</p>
            <p>GENE ASSOCIATION: Thaps3a_1878 or Thaps3a_31566</p>
            <p>MNXR: MNXR85232</p>
          </html>
        </notes>
        <listOfReactants>
          <speciesReference species="M_1agpe180_c" stoichiometry="1" constant="true"/>
          <speciesReference species="M_lnlncgcoa_c" stoichiometry="1" constant="true"/>
        </listOfReactants>
        <listOfProducts>
          <speciesReference species="M_coa_c" stoichiometry="1" constant="true"/>
          <speciesReference species="M_pe180183n6_c" stoichiometry="1" constant="true"/>
        </listOfProducts>
        <fbc:geneProductAssociation>
          <fbc:or>
            <fbc:geneProductRef fbc:geneProduct="G_Thaps3a_1878"/>
            <fbc:geneProductRef fbc:geneProduct="G_Thaps3a_31566"/>
          </fbc:or>
        </fbc:geneProductAssociation>
      </reaction>
      <reaction id="R_LPEAT_STC_EPA_sn2_c" name="2-lysophosphatidylethanolamine O-acyl transferase (18:0/20:5(5Z,8Z,11Z,14Z,17Z))" reversible="false" fast="false" fbc:lowerFluxBound="cobra_0_bound" fbc:upperFluxBound="R_LPEAT_STC_EPA_sn2_c_upper_bound">
        <notes>
          <html xmlns="http://www.w3.org/1999/xhtml">
            <p>SUBSYSTEM: Phosphoglycerolipid metabolism</p>
            <p>KEGG: R04480</p>
            <p>EC NUMBER: 2.3.1.23</p>
            <p>GENE ASSOCIATION: Thaps3a_1878 or Thaps3a_31566</p>
            <p>MNXR: MNXR85232</p>
          </html>
        </notes>
        <listOfReactants>
          <speciesReference species="M_tmndnccoa_c" stoichiometry="1" constant="true"/>
          <speciesReference species="M_1agpe180_c" stoichiometry="1" constant="true"/>
        </listOfReactants>
        <listOfProducts>
          <speciesReference species="M_pe180205n3_c" stoichiometry="1" constant="true"/>
          <speciesReference species="M_coa_c" stoichiometry="1" constant="true"/>
        </listOfProducts>
        <fbc:geneProductAssociation>
          <fbc:or>
            <fbc:geneProductRef fbc:geneProduct="G_Thaps3a_1878"/>
            <fbc:geneProductRef fbc:geneProduct="G_Thaps3a_31566"/>
          </fbc:or>
        </fbc:geneProductAssociation>
      </reaction>
      <reaction id="R_LPEAT_STC_DHA_sn2_c" name="2-lysophosphatidylethanolamine O-acyl transferase (18:0/22:6(4Z,7Z,10Z,13Z,16Z,19Z))" reversible="false" fast="false" fbc:lowerFluxBound="cobra_0_bound" fbc:upperFluxBound="R_LPEAT_STC_DHA_sn2_c_upper_bound">
        <notes>
          <html xmlns="http://www.w3.org/1999/xhtml">
            <p>SUBSYSTEM: Phosphoglycerolipid metabolism</p>
            <p>KEGG: R04480</p>
            <p>EC NUMBER: 2.3.1.23</p>
            <p>GENE ASSOCIATION: Thaps3a_1878 or Thaps3a_31566</p>
            <p>MNXR: MNXR85232</p>
          </html>
        </notes>
        <listOfReactants>
          <speciesReference species="M_1agpe180_c" stoichiometry="1" constant="true"/>
          <speciesReference species="M_c226coa_c" stoichiometry="1" constant="true"/>
        </listOfReactants>
        <listOfProducts>
          <speciesReference species="M_coa_c" stoichiometry="1" constant="true"/>
          <speciesReference species="M_pe180226n3_c" stoichiometry="1" constant="true"/>
        </listOfProducts>
        <fbc:geneProductAssociation>
          <fbc:or>
            <fbc:geneProductRef fbc:geneProduct="G_Thaps3a_1878"/>
            <fbc:geneProductRef fbc:geneProduct="G_Thaps3a_31566"/>
          </fbc:or>
        </fbc:geneProductAssociation>
      </reaction>
      <reaction id="R_LPEAT_STC_ARA_sn2_c" name="2-lysophosphatidylethanolamine O-acyl transferase (18:0/20:4(5Z,8Z,11Z,14Z))" reversible="false" fast="false" fbc:lowerFluxBound="cobra_0_bound" fbc:upperFluxBound="R_LPEAT_STC_ARA_sn2_c_upper_bound">
        <notes>
          <html xmlns="http://www.w3.org/1999/xhtml">
            <p>SUBSYSTEM: Phosphoglycerolipid metabolism</p>
            <p>KEGG: R04480</p>
            <p>EC NUMBER: 2.3.1.23</p>
            <p>GENE ASSOCIATION: Thaps3a_1878 or Thaps3a_31566</p>
            <p>MNXR: MNXR85232</p>
          </html>
        </notes>
        <listOfReactants>
          <speciesReference species="M_1agpe180_c" stoichiometry="1" constant="true"/>
          <speciesReference species="M_arachdcoa_c" stoichiometry="1" constant="true"/>
        </listOfReactants>
        <listOfProducts>
          <speciesReference species="M_pe180204n6_c" stoichiometry="1" constant="true"/>
          <speciesReference species="M_coa_c" stoichiometry="1" constant="true"/>
        </listOfProducts>
        <fbc:geneProductAssociation>
          <fbc:or>
            <fbc:geneProductRef fbc:geneProduct="G_Thaps3a_1878"/>
            <fbc:geneProductRef fbc:geneProduct="G_Thaps3a_31566"/>
          </fbc:or>
        </fbc:geneProductAssociation>
      </reaction>
      <reaction id="R_LPEAT_OLE_MYRS_sn2_c" name="2-lysophosphatidylethanolamine O-acyl transferase (18:1(9Z)/14:0)" reversible="false" fast="false" fbc:lowerFluxBound="cobra_0_bound" fbc:upperFluxBound="R_LPEAT_OLE_MYRS_sn2_c_upper_bound">
        <notes>
          <html xmlns="http://www.w3.org/1999/xhtml">
            <p>SUBSYSTEM: Phosphoglycerolipid metabolism</p>
            <p>KEGG: R04480</p>
            <p>EC NUMBER: 2.3.1.23</p>
            <p>GENE ASSOCIATION: Thaps3a_1878 or Thaps3a_31566</p>
            <p>MNXR: MNXR85232</p>
          </html>
        </notes>
        <listOfReactants>
          <speciesReference species="M_tdcoa_c" stoichiometry="1" constant="true"/>
          <speciesReference species="M_1agpe181_c" stoichiometry="1" constant="true"/>
        </listOfReactants>
        <listOfProducts>
          <speciesReference species="M_pe1819Z140_c" stoichiometry="1" constant="true"/>
          <speciesReference species="M_coa_c" stoichiometry="1" constant="true"/>
        </listOfProducts>
        <fbc:geneProductAssociation>
          <fbc:or>
            <fbc:geneProductRef fbc:geneProduct="G_Thaps3a_1878"/>
            <fbc:geneProductRef fbc:geneProduct="G_Thaps3a_31566"/>
          </fbc:or>
        </fbc:geneProductAssociation>
      </reaction>
      <reaction id="R_LPEAT_OLE_PALM_sn2_c" name="2-lysophosphatidylethanolamine O-acyl transferase (18:1(9Z)/16:0)" reversible="false" fast="false" fbc:lowerFluxBound="cobra_0_bound" fbc:upperFluxBound="R_LPEAT_OLE_PALM_sn2_c_upper_bound">
        <notes>
          <html xmlns="http://www.w3.org/1999/xhtml">
            <p>SUBSYSTEM: Phosphoglycerolipid metabolism</p>
            <p>KEGG: R04480</p>
            <p>EC NUMBER: 2.3.1.23</p>
            <p>GENE ASSOCIATION: Thaps3a_1878 or Thaps3a_31566</p>
            <p>MNXR: MNXR85232</p>
          </html>
        </notes>
        <listOfReactants>
          <speciesReference species="M_pmtcoa_c" stoichiometry="1" constant="true"/>
          <speciesReference species="M_1agpe181_c" stoichiometry="1" constant="true"/>
        </listOfReactants>
        <listOfProducts>
          <speciesReference species="M_pe1819Z160_c" stoichiometry="1" constant="true"/>
          <speciesReference species="M_coa_c" stoichiometry="1" constant="true"/>
        </listOfProducts>
        <fbc:geneProductAssociation>
          <fbc:or>
            <fbc:geneProductRef fbc:geneProduct="G_Thaps3a_1878"/>
            <fbc:geneProductRef fbc:geneProduct="G_Thaps3a_31566"/>
          </fbc:or>
        </fbc:geneProductAssociation>
      </reaction>
      <reaction id="R_LPEAT_OLE_HDE_sn2_c" name="2-lysophosphatidylethanolamine O-acyl transferase (18:1(9Z)/16:1(9Z))" reversible="false" fast="false" fbc:lowerFluxBound="cobra_0_bound" fbc:upperFluxBound="R_LPEAT_OLE_HDE_sn2_c_upper_bound">
        <notes>
          <html xmlns="http://www.w3.org/1999/xhtml">
            <p>SUBSYSTEM: Phosphoglycerolipid metabolism</p>
            <p>KEGG: R04480</p>
            <p>EC NUMBER: 2.3.1.23</p>
            <p>GENE ASSOCIATION: Thaps3a_1878 or Thaps3a_31566</p>
            <p>MNXR: MNXR85232</p>
          </html>
        </notes>
        <listOfReactants>
          <speciesReference species="M_hdcoa_c" stoichiometry="1" constant="true"/>
          <speciesReference species="M_1agpe181_c" stoichiometry="1" constant="true"/>
        </listOfReactants>
        <listOfProducts>
          <speciesReference species="M_pe1819Z1619Z_c" stoichiometry="1" constant="true"/>
          <speciesReference species="M_coa_c" stoichiometry="1" constant="true"/>
        </listOfProducts>
        <fbc:geneProductAssociation>
          <fbc:or>
            <fbc:geneProductRef fbc:geneProduct="G_Thaps3a_1878"/>
            <fbc:geneProductRef fbc:geneProduct="G_Thaps3a_31566"/>
          </fbc:or>
        </fbc:geneProductAssociation>
      </reaction>
      <reaction id="R_LPEAT_OLE_STC_sn2_c" name="2-lysophosphatidylethanolamine O-acyl transferase (18:1(9Z)/18:0)" reversible="false" fast="false" fbc:lowerFluxBound="cobra_0_bound" fbc:upperFluxBound="R_LPEAT_OLE_STC_sn2_c_upper_bound">
        <notes>
          <html xmlns="http://www.w3.org/1999/xhtml">
            <p>SUBSYSTEM: Phosphoglycerolipid metabolism</p>
            <p>KEGG: R04480</p>
            <p>EC NUMBER: 2.3.1.23</p>
            <p>GENE ASSOCIATION: Thaps3a_1878 or Thaps3a_31566</p>
            <p>MNXR: MNXR85232</p>
          </html>
        </notes>
        <listOfReactants>
          <speciesReference species="M_1agpe181_c" stoichiometry="1" constant="true"/>
          <speciesReference species="M_ocdccoa_c" stoichiometry="1" constant="true"/>
        </listOfReactants>
        <listOfProducts>
          <speciesReference species="M_coa_c" stoichiometry="1" constant="true"/>
          <speciesReference species="M_pe1819Z180_c" stoichiometry="1" constant="true"/>
        </listOfProducts>
        <fbc:geneProductAssociation>
          <fbc:or>
            <fbc:geneProductRef fbc:geneProduct="G_Thaps3a_1878"/>
            <fbc:geneProductRef fbc:geneProduct="G_Thaps3a_31566"/>
          </fbc:or>
        </fbc:geneProductAssociation>
      </reaction>
      <reaction id="R_LPEAT_OLE_OLE_sn2_c" name="2-lysophosphatidylethanolamine O-acyl transferase (18:1(9Z)/18:1(9Z))" reversible="false" fast="false" fbc:lowerFluxBound="cobra_0_bound" fbc:upperFluxBound="R_LPEAT_OLE_OLE_sn2_c_upper_bound">
        <notes>
          <html xmlns="http://www.w3.org/1999/xhtml">
            <p>SUBSYSTEM: Phosphoglycerolipid metabolism</p>
            <p>KEGG: R04480</p>
            <p>EC NUMBER: 2.3.1.23</p>
            <p>GENE ASSOCIATION: Thaps3a_1878 or Thaps3a_31566</p>
            <p>MNXR: MNXR85232</p>
          </html>
        </notes>
        <listOfReactants>
          <speciesReference species="M_1agpe181_c" stoichiometry="1" constant="true"/>
          <speciesReference species="M_odecoa_c" stoichiometry="1" constant="true"/>
        </listOfReactants>
        <listOfProducts>
          <speciesReference species="M_pe181_9_c" stoichiometry="1" constant="true"/>
          <speciesReference species="M_coa_c" stoichiometry="1" constant="true"/>
        </listOfProducts>
        <fbc:geneProductAssociation>
          <fbc:or>
            <fbc:geneProductRef fbc:geneProduct="G_Thaps3a_1878"/>
            <fbc:geneProductRef fbc:geneProduct="G_Thaps3a_31566"/>
          </fbc:or>
        </fbc:geneProductAssociation>
      </reaction>
      <reaction id="R_LPEAT_OLE_LNA_sn2_c" name="2-lysophosphatidylethanolamine O-acyl transferase (18:1(9Z)/18:2(9Z,12Z))" reversible="false" fast="false" fbc:lowerFluxBound="cobra_0_bound" fbc:upperFluxBound="R_LPEAT_OLE_LNA_sn2_c_upper_bound">
        <notes>
          <html xmlns="http://www.w3.org/1999/xhtml">
            <p>SUBSYSTEM: Phosphoglycerolipid metabolism</p>
            <p>KEGG: R04480</p>
            <p>EC NUMBER: 2.3.1.23</p>
            <p>GENE ASSOCIATION: Thaps3a_1878 or Thaps3a_31566</p>
            <p>MNXR: MNXR85232</p>
          </html>
        </notes>
        <listOfReactants>
          <speciesReference species="M_1agpe181_c" stoichiometry="1" constant="true"/>
          <speciesReference species="M_lnlccoa_c" stoichiometry="1" constant="true"/>
        </listOfReactants>
        <listOfProducts>
          <speciesReference species="M_coa_c" stoichiometry="1" constant="true"/>
          <speciesReference species="M_pe1819Z182n6_c" stoichiometry="1" constant="true"/>
        </listOfProducts>
        <fbc:geneProductAssociation>
          <fbc:or>
            <fbc:geneProductRef fbc:geneProduct="G_Thaps3a_1878"/>
            <fbc:geneProductRef fbc:geneProduct="G_Thaps3a_31566"/>
          </fbc:or>
        </fbc:geneProductAssociation>
      </reaction>
      <reaction id="R_LPEAT_OLE_ALNA_sn2_c" name="2-lysophosphatidylethanolamine O-acyl transferase (18:1(9Z)/18:3(9Z,12Z,15Z))" reversible="false" fast="false" fbc:lowerFluxBound="cobra_0_bound" fbc:upperFluxBound="R_LPEAT_OLE_ALNA_sn2_c_upper_bound">
        <notes>
          <html xmlns="http://www.w3.org/1999/xhtml">
            <p>SUBSYSTEM: Phosphoglycerolipid metabolism</p>
            <p>KEGG: R04480</p>
            <p>EC NUMBER: 2.3.1.23</p>
            <p>GENE ASSOCIATION: Thaps3a_1878 or Thaps3a_31566</p>
            <p>MNXR: MNXR85232</p>
          </html>
        </notes>
        <listOfReactants>
          <speciesReference species="M_lnlncacoa_c" stoichiometry="1" constant="true"/>
          <speciesReference species="M_1agpe181_c" stoichiometry="1" constant="true"/>
        </listOfReactants>
        <listOfProducts>
          <speciesReference species="M_pe1819Z183n3_c" stoichiometry="1" constant="true"/>
          <speciesReference species="M_coa_c" stoichiometry="1" constant="true"/>
        </listOfProducts>
        <fbc:geneProductAssociation>
          <fbc:or>
            <fbc:geneProductRef fbc:geneProduct="G_Thaps3a_1878"/>
            <fbc:geneProductRef fbc:geneProduct="G_Thaps3a_31566"/>
          </fbc:or>
        </fbc:geneProductAssociation>
      </reaction>
      <reaction id="R_LPEAT_OLE_GLNA_sn2_c" name="2-lysophosphatidylethanolamine O-acyl transferase (18:1(9Z)/18:3(6Z,9Z,12Z))" reversible="false" fast="false" fbc:lowerFluxBound="cobra_0_bound" fbc:upperFluxBound="R_LPEAT_OLE_GLNA_sn2_c_upper_bound">
        <notes>
          <html xmlns="http://www.w3.org/1999/xhtml">
            <p>SUBSYSTEM: Phosphoglycerolipid metabolism</p>
            <p>KEGG: R04480</p>
            <p>EC NUMBER: 2.3.1.23</p>
            <p>GENE ASSOCIATION: Thaps3a_1878 or Thaps3a_31566</p>
            <p>MNXR: MNXR85232</p>
          </html>
        </notes>
        <listOfReactants>
          <speciesReference species="M_1agpe181_c" stoichiometry="1" constant="true"/>
          <speciesReference species="M_lnlncgcoa_c" stoichiometry="1" constant="true"/>
        </listOfReactants>
        <listOfProducts>
          <speciesReference species="M_pe1819Z183n6_c" stoichiometry="1" constant="true"/>
          <speciesReference species="M_coa_c" stoichiometry="1" constant="true"/>
        </listOfProducts>
        <fbc:geneProductAssociation>
          <fbc:or>
            <fbc:geneProductRef fbc:geneProduct="G_Thaps3a_1878"/>
            <fbc:geneProductRef fbc:geneProduct="G_Thaps3a_31566"/>
          </fbc:or>
        </fbc:geneProductAssociation>
      </reaction>
      <reaction id="R_LPEAT_OLE_EPA_sn2_c" name="2-lysophosphatidylethanolamine O-acyl transferase (18:1(9Z)/20:5(5Z,8Z,11Z,14Z,17Z))" reversible="false" fast="false" fbc:lowerFluxBound="cobra_0_bound" fbc:upperFluxBound="R_LPEAT_OLE_EPA_sn2_c_upper_bound">
        <notes>
          <html xmlns="http://www.w3.org/1999/xhtml">
            <p>SUBSYSTEM: Phosphoglycerolipid metabolism</p>
            <p>KEGG: R04480</p>
            <p>EC NUMBER: 2.3.1.23</p>
            <p>GENE ASSOCIATION: Thaps3a_1878 or Thaps3a_31566</p>
            <p>MNXR: MNXR85232</p>
          </html>
        </notes>
        <listOfReactants>
          <speciesReference species="M_tmndnccoa_c" stoichiometry="1" constant="true"/>
          <speciesReference species="M_1agpe181_c" stoichiometry="1" constant="true"/>
        </listOfReactants>
        <listOfProducts>
          <speciesReference species="M_coa_c" stoichiometry="1" constant="true"/>
          <speciesReference species="M_pe1819Z205n3_c" stoichiometry="1" constant="true"/>
        </listOfProducts>
        <fbc:geneProductAssociation>
          <fbc:or>
            <fbc:geneProductRef fbc:geneProduct="G_Thaps3a_1878"/>
            <fbc:geneProductRef fbc:geneProduct="G_Thaps3a_31566"/>
          </fbc:or>
        </fbc:geneProductAssociation>
      </reaction>
      <reaction id="R_LPEAT_OLE_DHA_sn2_c" name="2-lysophosphatidylethanolamine O-acyl transferase (18:1(9Z)/22:6(4Z,7Z,10Z,13Z,16Z,19Z))" reversible="false" fast="false" fbc:lowerFluxBound="cobra_0_bound" fbc:upperFluxBound="R_LPEAT_OLE_DHA_sn2_c_upper_bound">
        <notes>
          <html xmlns="http://www.w3.org/1999/xhtml">
            <p>SUBSYSTEM: Phosphoglycerolipid metabolism</p>
            <p>KEGG: R04480</p>
            <p>EC NUMBER: 2.3.1.23</p>
            <p>GENE ASSOCIATION: Thaps3a_1878 or Thaps3a_31566</p>
            <p>MNXR: MNXR85232</p>
          </html>
        </notes>
        <listOfReactants>
          <speciesReference species="M_1agpe181_c" stoichiometry="1" constant="true"/>
          <speciesReference species="M_c226coa_c" stoichiometry="1" constant="true"/>
        </listOfReactants>
        <listOfProducts>
          <speciesReference species="M_coa_c" stoichiometry="1" constant="true"/>
          <speciesReference species="M_pe1819Z226n3_c" stoichiometry="1" constant="true"/>
        </listOfProducts>
        <fbc:geneProductAssociation>
          <fbc:or>
            <fbc:geneProductRef fbc:geneProduct="G_Thaps3a_1878"/>
            <fbc:geneProductRef fbc:geneProduct="G_Thaps3a_31566"/>
          </fbc:or>
        </fbc:geneProductAssociation>
      </reaction>
      <reaction id="R_LPEAT_OLE_ARA_sn2_c" name="2-lysophosphatidylethanolamine O-acyl transferase (18:1(9Z)/20:4(5Z,8Z,11Z,14Z))" reversible="false" fast="false" fbc:lowerFluxBound="cobra_0_bound" fbc:upperFluxBound="R_LPEAT_OLE_ARA_sn2_c_upper_bound">
        <notes>
          <html xmlns="http://www.w3.org/1999/xhtml">
            <p>SUBSYSTEM: Phosphoglycerolipid metabolism</p>
            <p>KEGG: R04480</p>
            <p>EC NUMBER: 2.3.1.23</p>
            <p>GENE ASSOCIATION: Thaps3a_1878 or Thaps3a_31566</p>
            <p>MNXR: MNXR85232</p>
          </html>
        </notes>
        <listOfReactants>
          <speciesReference species="M_1agpe181_c" stoichiometry="1" constant="true"/>
          <speciesReference species="M_arachdcoa_c" stoichiometry="1" constant="true"/>
        </listOfReactants>
        <listOfProducts>
          <speciesReference species="M_coa_c" stoichiometry="1" constant="true"/>
          <speciesReference species="M_pe1819Z204n6_c" stoichiometry="1" constant="true"/>
        </listOfProducts>
        <fbc:geneProductAssociation>
          <fbc:or>
            <fbc:geneProductRef fbc:geneProduct="G_Thaps3a_1878"/>
            <fbc:geneProductRef fbc:geneProduct="G_Thaps3a_31566"/>
          </fbc:or>
        </fbc:geneProductAssociation>
      </reaction>
      <reaction id="R_LPEAT_EPA_MYRS_sn2_c" name="2-lysophosphatidylethanolamine O-acyl transferase (20:5(5Z,8Z,11Z,14Z,17Z)/14:0)" reversible="false" fast="false" fbc:lowerFluxBound="cobra_0_bound" fbc:upperFluxBound="R_LPEAT_EPA_MYRS_sn2_c_upper_bound">
        <notes>
          <html xmlns="http://www.w3.org/1999/xhtml">
            <p>SUBSYSTEM: Phosphoglycerolipid metabolism</p>
            <p>KEGG: R04480</p>
            <p>EC NUMBER: 2.3.1.23</p>
            <p>GENE ASSOCIATION: Thaps3a_1878 or Thaps3a_31566</p>
            <p>MNXR: MNXR85232</p>
          </html>
        </notes>
        <listOfReactants>
          <speciesReference species="M_tdcoa_c" stoichiometry="1" constant="true"/>
          <speciesReference species="M_1agpe205_c" stoichiometry="1" constant="true"/>
        </listOfReactants>
        <listOfProducts>
          <speciesReference species="M_pe205n3140_c" stoichiometry="1" constant="true"/>
          <speciesReference species="M_coa_c" stoichiometry="1" constant="true"/>
        </listOfProducts>
        <fbc:geneProductAssociation>
          <fbc:or>
            <fbc:geneProductRef fbc:geneProduct="G_Thaps3a_1878"/>
            <fbc:geneProductRef fbc:geneProduct="G_Thaps3a_31566"/>
          </fbc:or>
        </fbc:geneProductAssociation>
      </reaction>
      <reaction id="R_LPEAT_EPA_PALM_sn2_c" name="2-lysophosphatidylethanolamine O-acyl transferase (20:5(5Z,8Z,11Z,14Z,17Z)/16:0)" reversible="false" fast="false" fbc:lowerFluxBound="cobra_0_bound" fbc:upperFluxBound="R_LPEAT_EPA_PALM_sn2_c_upper_bound">
        <notes>
          <html xmlns="http://www.w3.org/1999/xhtml">
            <p>SUBSYSTEM: Phosphoglycerolipid metabolism</p>
            <p>KEGG: R04480</p>
            <p>EC NUMBER: 2.3.1.23</p>
            <p>GENE ASSOCIATION: Thaps3a_1878 or Thaps3a_31566</p>
            <p>MNXR: MNXR85232</p>
          </html>
        </notes>
        <listOfReactants>
          <speciesReference species="M_pmtcoa_c" stoichiometry="1" constant="true"/>
          <speciesReference species="M_1agpe205_c" stoichiometry="1" constant="true"/>
        </listOfReactants>
        <listOfProducts>
          <speciesReference species="M_coa_c" stoichiometry="1" constant="true"/>
          <speciesReference species="M_pe205n3160_c" stoichiometry="1" constant="true"/>
        </listOfProducts>
        <fbc:geneProductAssociation>
          <fbc:or>
            <fbc:geneProductRef fbc:geneProduct="G_Thaps3a_1878"/>
            <fbc:geneProductRef fbc:geneProduct="G_Thaps3a_31566"/>
          </fbc:or>
        </fbc:geneProductAssociation>
      </reaction>
      <reaction id="R_LPEAT_EPA_HDE_sn2_c" name="2-lysophosphatidylethanolamine O-acyl transferase (20:5(5Z,8Z,11Z,14Z,17Z)/16:1(9Z))" reversible="false" fast="false" fbc:lowerFluxBound="cobra_0_bound" fbc:upperFluxBound="R_LPEAT_EPA_HDE_sn2_c_upper_bound">
        <notes>
          <html xmlns="http://www.w3.org/1999/xhtml">
            <p>SUBSYSTEM: Phosphoglycerolipid metabolism</p>
            <p>KEGG: R04480</p>
            <p>EC NUMBER: 2.3.1.23</p>
            <p>GENE ASSOCIATION: Thaps3a_1878 or Thaps3a_31566</p>
            <p>MNXR: MNXR85232</p>
          </html>
        </notes>
        <listOfReactants>
          <speciesReference species="M_1agpe205_c" stoichiometry="1" constant="true"/>
          <speciesReference species="M_hdcoa_c" stoichiometry="1" constant="true"/>
        </listOfReactants>
        <listOfProducts>
          <speciesReference species="M_coa_c" stoichiometry="1" constant="true"/>
          <speciesReference species="M_pe205n31619Z_c" stoichiometry="1" constant="true"/>
        </listOfProducts>
        <fbc:geneProductAssociation>
          <fbc:or>
            <fbc:geneProductRef fbc:geneProduct="G_Thaps3a_1878"/>
            <fbc:geneProductRef fbc:geneProduct="G_Thaps3a_31566"/>
          </fbc:or>
        </fbc:geneProductAssociation>
      </reaction>
      <reaction id="R_LPEAT_EPA_STC_sn2_c" name="2-lysophosphatidylethanolamine O-acyl transferase (20:5(5Z,8Z,11Z,14Z,17Z)/18:0)" reversible="false" fast="false" fbc:lowerFluxBound="cobra_0_bound" fbc:upperFluxBound="R_LPEAT_EPA_STC_sn2_c_upper_bound">
        <notes>
          <html xmlns="http://www.w3.org/1999/xhtml">
            <p>SUBSYSTEM: Phosphoglycerolipid metabolism</p>
            <p>KEGG: R04480</p>
            <p>EC NUMBER: 2.3.1.23</p>
            <p>GENE ASSOCIATION: Thaps3a_1878 or Thaps3a_31566</p>
            <p>MNXR: MNXR85232</p>
          </html>
        </notes>
        <listOfReactants>
          <speciesReference species="M_1agpe205_c" stoichiometry="1" constant="true"/>
          <speciesReference species="M_ocdccoa_c" stoichiometry="1" constant="true"/>
        </listOfReactants>
        <listOfProducts>
          <speciesReference species="M_pe205n3180_c" stoichiometry="1" constant="true"/>
          <speciesReference species="M_coa_c" stoichiometry="1" constant="true"/>
        </listOfProducts>
        <fbc:geneProductAssociation>
          <fbc:or>
            <fbc:geneProductRef fbc:geneProduct="G_Thaps3a_1878"/>
            <fbc:geneProductRef fbc:geneProduct="G_Thaps3a_31566"/>
          </fbc:or>
        </fbc:geneProductAssociation>
      </reaction>
      <reaction id="R_LPEAT_EPA_OLE_sn2_c" name="2-lysophosphatidylethanolamine O-acyl transferase (20:5(5Z,8Z,11Z,14Z,17Z)/18:1(9Z))" reversible="false" fast="false" fbc:lowerFluxBound="cobra_0_bound" fbc:upperFluxBound="R_LPEAT_EPA_OLE_sn2_c_upper_bound">
        <notes>
          <html xmlns="http://www.w3.org/1999/xhtml">
            <p>SUBSYSTEM: Phosphoglycerolipid metabolism</p>
            <p>KEGG: R04480</p>
            <p>EC NUMBER: 2.3.1.23</p>
            <p>GENE ASSOCIATION: Thaps3a_1878 or Thaps3a_31566</p>
            <p>MNXR: MNXR85232</p>
          </html>
        </notes>
        <listOfReactants>
          <speciesReference species="M_odecoa_c" stoichiometry="1" constant="true"/>
          <speciesReference species="M_1agpe205_c" stoichiometry="1" constant="true"/>
        </listOfReactants>
        <listOfProducts>
          <speciesReference species="M_pe205n31819Z_c" stoichiometry="1" constant="true"/>
          <speciesReference species="M_coa_c" stoichiometry="1" constant="true"/>
        </listOfProducts>
        <fbc:geneProductAssociation>
          <fbc:or>
            <fbc:geneProductRef fbc:geneProduct="G_Thaps3a_1878"/>
            <fbc:geneProductRef fbc:geneProduct="G_Thaps3a_31566"/>
          </fbc:or>
        </fbc:geneProductAssociation>
      </reaction>
      <reaction id="R_LPEAT_EPA_LNA_sn2_c" name="2-lysophosphatidylethanolamine O-acyl transferase (20:5(5Z,8Z,11Z,14Z,17Z)/18:2(9Z,12Z))" reversible="false" fast="false" fbc:lowerFluxBound="cobra_0_bound" fbc:upperFluxBound="R_LPEAT_EPA_LNA_sn2_c_upper_bound">
        <notes>
          <html xmlns="http://www.w3.org/1999/xhtml">
            <p>SUBSYSTEM: Phosphoglycerolipid metabolism</p>
            <p>KEGG: R04480</p>
            <p>EC NUMBER: 2.3.1.23</p>
            <p>GENE ASSOCIATION: Thaps3a_1878 or Thaps3a_31566</p>
            <p>MNXR: MNXR85232</p>
          </html>
        </notes>
        <listOfReactants>
          <speciesReference species="M_1agpe205_c" stoichiometry="1" constant="true"/>
          <speciesReference species="M_lnlccoa_c" stoichiometry="1" constant="true"/>
        </listOfReactants>
        <listOfProducts>
          <speciesReference species="M_coa_c" stoichiometry="1" constant="true"/>
          <speciesReference species="M_pe205n3182n6_c" stoichiometry="1" constant="true"/>
        </listOfProducts>
        <fbc:geneProductAssociation>
          <fbc:or>
            <fbc:geneProductRef fbc:geneProduct="G_Thaps3a_1878"/>
            <fbc:geneProductRef fbc:geneProduct="G_Thaps3a_31566"/>
          </fbc:or>
        </fbc:geneProductAssociation>
      </reaction>
      <reaction id="R_LPEAT_EPA_ALNA_sn2_c" name="2-lysophosphatidylethanolamine O-acyl transferase (20:5(5Z,8Z,11Z,14Z,17Z)/18:3(9Z,12Z,15Z))" reversible="false" fast="false" fbc:lowerFluxBound="cobra_0_bound" fbc:upperFluxBound="R_LPEAT_EPA_ALNA_sn2_c_upper_bound">
        <notes>
          <html xmlns="http://www.w3.org/1999/xhtml">
            <p>SUBSYSTEM: Phosphoglycerolipid metabolism</p>
            <p>KEGG: R04480</p>
            <p>EC NUMBER: 2.3.1.23</p>
            <p>GENE ASSOCIATION: Thaps3a_1878 or Thaps3a_31566</p>
            <p>MNXR: MNXR85232</p>
          </html>
        </notes>
        <listOfReactants>
          <speciesReference species="M_1agpe205_c" stoichiometry="1" constant="true"/>
          <speciesReference species="M_lnlncacoa_c" stoichiometry="1" constant="true"/>
        </listOfReactants>
        <listOfProducts>
          <speciesReference species="M_pe205n3183n3_c" stoichiometry="1" constant="true"/>
          <speciesReference species="M_coa_c" stoichiometry="1" constant="true"/>
        </listOfProducts>
        <fbc:geneProductAssociation>
          <fbc:or>
            <fbc:geneProductRef fbc:geneProduct="G_Thaps3a_1878"/>
            <fbc:geneProductRef fbc:geneProduct="G_Thaps3a_31566"/>
          </fbc:or>
        </fbc:geneProductAssociation>
      </reaction>
      <reaction id="R_LPEAT_EPA_GLNA_sn2_c" name="2-lysophosphatidylethanolamine O-acyl transferase (20:5(5Z,8Z,11Z,14Z,17Z)/18:3(6Z,9Z,12Z))" reversible="false" fast="false" fbc:lowerFluxBound="cobra_0_bound" fbc:upperFluxBound="R_LPEAT_EPA_GLNA_sn2_c_upper_bound">
        <notes>
          <html xmlns="http://www.w3.org/1999/xhtml">
            <p>SUBSYSTEM: Phosphoglycerolipid metabolism</p>
            <p>KEGG: R04480</p>
            <p>EC NUMBER: 2.3.1.23</p>
            <p>GENE ASSOCIATION: Thaps3a_1878 or Thaps3a_31566</p>
            <p>MNXR: MNXR85232</p>
          </html>
        </notes>
        <listOfReactants>
          <speciesReference species="M_1agpe205_c" stoichiometry="1" constant="true"/>
          <speciesReference species="M_lnlncgcoa_c" stoichiometry="1" constant="true"/>
        </listOfReactants>
        <listOfProducts>
          <speciesReference species="M_coa_c" stoichiometry="1" constant="true"/>
          <speciesReference species="M_pe205n3183n6_c" stoichiometry="1" constant="true"/>
        </listOfProducts>
        <fbc:geneProductAssociation>
          <fbc:or>
            <fbc:geneProductRef fbc:geneProduct="G_Thaps3a_1878"/>
            <fbc:geneProductRef fbc:geneProduct="G_Thaps3a_31566"/>
          </fbc:or>
        </fbc:geneProductAssociation>
      </reaction>
      <reaction id="R_LPEAT_EPA_EPA_sn2_c" name="2-lysophosphatidylethanolamine O-acyl transferase (20:5(5Z,8Z,11Z,14Z,17Z)/20:5(5Z,8Z,11Z,14Z,17Z))" reversible="false" fast="false" fbc:lowerFluxBound="cobra_0_bound" fbc:upperFluxBound="R_LPEAT_EPA_EPA_sn2_c_upper_bound">
        <notes>
          <html xmlns="http://www.w3.org/1999/xhtml">
            <p>SUBSYSTEM: Phosphoglycerolipid metabolism</p>
            <p>KEGG: R04480</p>
            <p>EC NUMBER: 2.3.1.23</p>
            <p>GENE ASSOCIATION: Thaps3a_1878 or Thaps3a_31566</p>
            <p>MNXR: MNXR85232</p>
          </html>
        </notes>
        <listOfReactants>
          <speciesReference species="M_tmndnccoa_c" stoichiometry="1" constant="true"/>
          <speciesReference species="M_1agpe205_c" stoichiometry="1" constant="true"/>
        </listOfReactants>
        <listOfProducts>
          <speciesReference species="M_pe205n3_c" stoichiometry="1" constant="true"/>
          <speciesReference species="M_coa_c" stoichiometry="1" constant="true"/>
        </listOfProducts>
        <fbc:geneProductAssociation>
          <fbc:or>
            <fbc:geneProductRef fbc:geneProduct="G_Thaps3a_1878"/>
            <fbc:geneProductRef fbc:geneProduct="G_Thaps3a_31566"/>
          </fbc:or>
        </fbc:geneProductAssociation>
      </reaction>
      <reaction id="R_LPEAT_EPA_DHA_sn2_c" name="2-lysophosphatidylethanolamine O-acyl transferase (20:5(5Z,8Z,11Z,14Z,17Z)/22:6(4Z,7Z,10Z,13Z,16Z,19Z))" reversible="false" fast="false" fbc:lowerFluxBound="cobra_0_bound" fbc:upperFluxBound="R_LPEAT_EPA_DHA_sn2_c_upper_bound">
        <notes>
          <html xmlns="http://www.w3.org/1999/xhtml">
            <p>SUBSYSTEM: Phosphoglycerolipid metabolism</p>
            <p>KEGG: R04480</p>
            <p>EC NUMBER: 2.3.1.23</p>
            <p>GENE ASSOCIATION: Thaps3a_1878 or Thaps3a_31566</p>
            <p>MNXR: MNXR85232</p>
          </html>
        </notes>
        <listOfReactants>
          <speciesReference species="M_1agpe205_c" stoichiometry="1" constant="true"/>
          <speciesReference species="M_c226coa_c" stoichiometry="1" constant="true"/>
        </listOfReactants>
        <listOfProducts>
          <speciesReference species="M_coa_c" stoichiometry="1" constant="true"/>
          <speciesReference species="M_pe205n3226n3_c" stoichiometry="1" constant="true"/>
        </listOfProducts>
        <fbc:geneProductAssociation>
          <fbc:or>
            <fbc:geneProductRef fbc:geneProduct="G_Thaps3a_1878"/>
            <fbc:geneProductRef fbc:geneProduct="G_Thaps3a_31566"/>
          </fbc:or>
        </fbc:geneProductAssociation>
      </reaction>
      <reaction id="R_LPEAT_EPA_ARA_sn2_c" name="2-lysophosphatidylethanolamine O-acyl transferase (20:5(5Z,8Z,11Z,14Z,17Z)/20:4(5Z,8Z,11Z,14Z))" reversible="false" fast="false" fbc:lowerFluxBound="cobra_0_bound" fbc:upperFluxBound="R_LPEAT_EPA_ARA_sn2_c_upper_bound">
        <notes>
          <html xmlns="http://www.w3.org/1999/xhtml">
            <p>SUBSYSTEM: Phosphoglycerolipid metabolism</p>
            <p>KEGG: R04480</p>
            <p>EC NUMBER: 2.3.1.23</p>
            <p>GENE ASSOCIATION: Thaps3a_1878 or Thaps3a_31566</p>
            <p>MNXR: MNXR85232</p>
          </html>
        </notes>
        <listOfReactants>
          <speciesReference species="M_1agpe205_c" stoichiometry="1" constant="true"/>
          <speciesReference species="M_arachdcoa_c" stoichiometry="1" constant="true"/>
        </listOfReactants>
        <listOfProducts>
          <speciesReference species="M_coa_c" stoichiometry="1" constant="true"/>
          <speciesReference species="M_pe205n3204n6_c" stoichiometry="1" constant="true"/>
        </listOfProducts>
        <fbc:geneProductAssociation>
          <fbc:or>
            <fbc:geneProductRef fbc:geneProduct="G_Thaps3a_1878"/>
            <fbc:geneProductRef fbc:geneProduct="G_Thaps3a_31566"/>
          </fbc:or>
        </fbc:geneProductAssociation>
      </reaction>
      <reaction id="R_LPEAT_DHA_MYRS_sn2_c" name="2-lysophosphatidylethanolamine O-acyl transferase (22:6(4Z,7Z,10Z,13Z,16Z,19Z)/14:0)" reversible="false" fast="false" fbc:lowerFluxBound="cobra_0_bound" fbc:upperFluxBound="R_LPEAT_DHA_MYRS_sn2_c_upper_bound">
        <notes>
          <html xmlns="http://www.w3.org/1999/xhtml">
            <p>SUBSYSTEM: Phosphoglycerolipid metabolism</p>
            <p>KEGG: R04480</p>
            <p>EC NUMBER: 2.3.1.23</p>
            <p>GENE ASSOCIATION: Thaps3a_1878 or Thaps3a_31566</p>
            <p>MNXR: MNXR85232</p>
          </html>
        </notes>
        <listOfReactants>
          <speciesReference species="M_1agpe226_c" stoichiometry="1" constant="true"/>
          <speciesReference species="M_tdcoa_c" stoichiometry="1" constant="true"/>
        </listOfReactants>
        <listOfProducts>
          <speciesReference species="M_pe226n3140_c" stoichiometry="1" constant="true"/>
          <speciesReference species="M_coa_c" stoichiometry="1" constant="true"/>
        </listOfProducts>
        <fbc:geneProductAssociation>
          <fbc:or>
            <fbc:geneProductRef fbc:geneProduct="G_Thaps3a_1878"/>
            <fbc:geneProductRef fbc:geneProduct="G_Thaps3a_31566"/>
          </fbc:or>
        </fbc:geneProductAssociation>
      </reaction>
      <reaction id="R_LPEAT_DHA_PALM_sn2_c" name="2-lysophosphatidylethanolamine O-acyl transferase (22:6(4Z,7Z,10Z,13Z,16Z,19Z)/16:0)" reversible="false" fast="false" fbc:lowerFluxBound="cobra_0_bound" fbc:upperFluxBound="R_LPEAT_DHA_PALM_sn2_c_upper_bound">
        <notes>
          <html xmlns="http://www.w3.org/1999/xhtml">
            <p>SUBSYSTEM: Phosphoglycerolipid metabolism</p>
            <p>KEGG: R04480</p>
            <p>EC NUMBER: 2.3.1.23</p>
            <p>GENE ASSOCIATION: Thaps3a_1878 or Thaps3a_31566</p>
            <p>MNXR: MNXR85232</p>
          </html>
        </notes>
        <listOfReactants>
          <speciesReference species="M_pmtcoa_c" stoichiometry="1" constant="true"/>
          <speciesReference species="M_1agpe226_c" stoichiometry="1" constant="true"/>
        </listOfReactants>
        <listOfProducts>
          <speciesReference species="M_coa_c" stoichiometry="1" constant="true"/>
          <speciesReference species="M_pe226n3160_c" stoichiometry="1" constant="true"/>
        </listOfProducts>
        <fbc:geneProductAssociation>
          <fbc:or>
            <fbc:geneProductRef fbc:geneProduct="G_Thaps3a_1878"/>
            <fbc:geneProductRef fbc:geneProduct="G_Thaps3a_31566"/>
          </fbc:or>
        </fbc:geneProductAssociation>
      </reaction>
      <reaction id="R_LPEAT_DHA_HDE_sn2_c" name="2-lysophosphatidylethanolamine O-acyl transferase (22:6(4Z,7Z,10Z,13Z,16Z,19Z)/16:1(9Z))" reversible="false" fast="false" fbc:lowerFluxBound="cobra_0_bound" fbc:upperFluxBound="R_LPEAT_DHA_HDE_sn2_c_upper_bound">
        <notes>
          <html xmlns="http://www.w3.org/1999/xhtml">
            <p>SUBSYSTEM: Phosphoglycerolipid metabolism</p>
            <p>KEGG: R04480</p>
            <p>EC NUMBER: 2.3.1.23</p>
            <p>GENE ASSOCIATION: Thaps3a_1878 or Thaps3a_31566</p>
            <p>MNXR: MNXR85232</p>
          </html>
        </notes>
        <listOfReactants>
          <speciesReference species="M_1agpe226_c" stoichiometry="1" constant="true"/>
          <speciesReference species="M_hdcoa_c" stoichiometry="1" constant="true"/>
        </listOfReactants>
        <listOfProducts>
          <speciesReference species="M_pe226n31619Z_c" stoichiometry="1" constant="true"/>
          <speciesReference species="M_coa_c" stoichiometry="1" constant="true"/>
        </listOfProducts>
        <fbc:geneProductAssociation>
          <fbc:or>
            <fbc:geneProductRef fbc:geneProduct="G_Thaps3a_1878"/>
            <fbc:geneProductRef fbc:geneProduct="G_Thaps3a_31566"/>
          </fbc:or>
        </fbc:geneProductAssociation>
      </reaction>
      <reaction id="R_LPEAT_DHA_STC_sn2_c" name="2-lysophosphatidylethanolamine O-acyl transferase (22:6(4Z,7Z,10Z,13Z,16Z,19Z)/18:0)" reversible="false" fast="false" fbc:lowerFluxBound="cobra_0_bound" fbc:upperFluxBound="R_LPEAT_DHA_STC_sn2_c_upper_bound">
        <notes>
          <html xmlns="http://www.w3.org/1999/xhtml">
            <p>SUBSYSTEM: Phosphoglycerolipid metabolism</p>
            <p>KEGG: R04480</p>
            <p>EC NUMBER: 2.3.1.23</p>
            <p>GENE ASSOCIATION: Thaps3a_1878 or Thaps3a_31566</p>
            <p>MNXR: MNXR85232</p>
          </html>
        </notes>
        <listOfReactants>
          <speciesReference species="M_1agpe226_c" stoichiometry="1" constant="true"/>
          <speciesReference species="M_ocdccoa_c" stoichiometry="1" constant="true"/>
        </listOfReactants>
        <listOfProducts>
          <speciesReference species="M_pe226n3180_c" stoichiometry="1" constant="true"/>
          <speciesReference species="M_coa_c" stoichiometry="1" constant="true"/>
        </listOfProducts>
        <fbc:geneProductAssociation>
          <fbc:or>
            <fbc:geneProductRef fbc:geneProduct="G_Thaps3a_1878"/>
            <fbc:geneProductRef fbc:geneProduct="G_Thaps3a_31566"/>
          </fbc:or>
        </fbc:geneProductAssociation>
      </reaction>
      <reaction id="R_LPEAT_DHA_OLE_sn2_c" name="2-lysophosphatidylethanolamine O-acyl transferase (22:6(4Z,7Z,10Z,13Z,16Z,19Z)/18:1(9Z))" reversible="false" fast="false" fbc:lowerFluxBound="cobra_0_bound" fbc:upperFluxBound="R_LPEAT_DHA_OLE_sn2_c_upper_bound">
        <notes>
          <html xmlns="http://www.w3.org/1999/xhtml">
            <p>SUBSYSTEM: Phosphoglycerolipid metabolism</p>
            <p>KEGG: R04480</p>
            <p>EC NUMBER: 2.3.1.23</p>
            <p>GENE ASSOCIATION: Thaps3a_1878 or Thaps3a_31566</p>
            <p>MNXR: MNXR85232</p>
          </html>
        </notes>
        <listOfReactants>
          <speciesReference species="M_1agpe226_c" stoichiometry="1" constant="true"/>
          <speciesReference species="M_odecoa_c" stoichiometry="1" constant="true"/>
        </listOfReactants>
        <listOfProducts>
          <speciesReference species="M_pe226n31819Z_c" stoichiometry="1" constant="true"/>
          <speciesReference species="M_coa_c" stoichiometry="1" constant="true"/>
        </listOfProducts>
        <fbc:geneProductAssociation>
          <fbc:or>
            <fbc:geneProductRef fbc:geneProduct="G_Thaps3a_1878"/>
            <fbc:geneProductRef fbc:geneProduct="G_Thaps3a_31566"/>
          </fbc:or>
        </fbc:geneProductAssociation>
      </reaction>
      <reaction id="R_LPEAT_DHA_LNA_sn2_c" name="2-lysophosphatidylethanolamine O-acyl transferase (22:6(4Z,7Z,10Z,13Z,16Z,19Z)/18:2(9Z,12Z))" reversible="false" fast="false" fbc:lowerFluxBound="cobra_0_bound" fbc:upperFluxBound="R_LPEAT_DHA_LNA_sn2_c_upper_bound">
        <notes>
          <html xmlns="http://www.w3.org/1999/xhtml">
            <p>SUBSYSTEM: Phosphoglycerolipid metabolism</p>
            <p>KEGG: R04480</p>
            <p>EC NUMBER: 2.3.1.23</p>
            <p>GENE ASSOCIATION: Thaps3a_1878 or Thaps3a_31566</p>
            <p>MNXR: MNXR85232</p>
          </html>
        </notes>
        <listOfReactants>
          <speciesReference species="M_lnlccoa_c" stoichiometry="1" constant="true"/>
          <speciesReference species="M_1agpe226_c" stoichiometry="1" constant="true"/>
        </listOfReactants>
        <listOfProducts>
          <speciesReference species="M_coa_c" stoichiometry="1" constant="true"/>
          <speciesReference species="M_pe226n3182n6_c" stoichiometry="1" constant="true"/>
        </listOfProducts>
        <fbc:geneProductAssociation>
          <fbc:or>
            <fbc:geneProductRef fbc:geneProduct="G_Thaps3a_1878"/>
            <fbc:geneProductRef fbc:geneProduct="G_Thaps3a_31566"/>
          </fbc:or>
        </fbc:geneProductAssociation>
      </reaction>
      <reaction id="R_LPEAT_DHA_ALNA_sn2_c" name="2-lysophosphatidylethanolamine O-acyl transferase (22:6(4Z,7Z,10Z,13Z,16Z,19Z)/18:3(9Z,12Z,15Z))" reversible="false" fast="false" fbc:lowerFluxBound="cobra_0_bound" fbc:upperFluxBound="R_LPEAT_DHA_ALNA_sn2_c_upper_bound">
        <notes>
          <html xmlns="http://www.w3.org/1999/xhtml">
            <p>SUBSYSTEM: Phosphoglycerolipid metabolism</p>
            <p>KEGG: R04480</p>
            <p>EC NUMBER: 2.3.1.23</p>
            <p>GENE ASSOCIATION: Thaps3a_1878 or Thaps3a_31566</p>
            <p>MNXR: MNXR85232</p>
          </html>
        </notes>
        <listOfReactants>
          <speciesReference species="M_1agpe226_c" stoichiometry="1" constant="true"/>
          <speciesReference species="M_lnlncacoa_c" stoichiometry="1" constant="true"/>
        </listOfReactants>
        <listOfProducts>
          <speciesReference species="M_coa_c" stoichiometry="1" constant="true"/>
          <speciesReference species="M_pe226n3183n3_c" stoichiometry="1" constant="true"/>
        </listOfProducts>
        <fbc:geneProductAssociation>
          <fbc:or>
            <fbc:geneProductRef fbc:geneProduct="G_Thaps3a_1878"/>
            <fbc:geneProductRef fbc:geneProduct="G_Thaps3a_31566"/>
          </fbc:or>
        </fbc:geneProductAssociation>
      </reaction>
      <reaction id="R_LPEAT_DHA_GLNA_sn2_c" name="2-lysophosphatidylethanolamine O-acyl transferase (22:6(4Z,7Z,10Z,13Z,16Z,19Z)/18:3(6Z,9Z,12Z))" reversible="false" fast="false" fbc:lowerFluxBound="cobra_0_bound" fbc:upperFluxBound="R_LPEAT_DHA_GLNA_sn2_c_upper_bound">
        <notes>
          <html xmlns="http://www.w3.org/1999/xhtml">
            <p>SUBSYSTEM: Phosphoglycerolipid metabolism</p>
            <p>KEGG: R04480</p>
            <p>EC NUMBER: 2.3.1.23</p>
            <p>GENE ASSOCIATION: Thaps3a_1878 or Thaps3a_31566</p>
            <p>MNXR: MNXR85232</p>
          </html>
        </notes>
        <listOfReactants>
          <speciesReference species="M_1agpe226_c" stoichiometry="1" constant="true"/>
          <speciesReference species="M_lnlncgcoa_c" stoichiometry="1" constant="true"/>
        </listOfReactants>
        <listOfProducts>
          <speciesReference species="M_pe226n3183n6_c" stoichiometry="1" constant="true"/>
          <speciesReference species="M_coa_c" stoichiometry="1" constant="true"/>
        </listOfProducts>
        <fbc:geneProductAssociation>
          <fbc:or>
            <fbc:geneProductRef fbc:geneProduct="G_Thaps3a_1878"/>
            <fbc:geneProductRef fbc:geneProduct="G_Thaps3a_31566"/>
          </fbc:or>
        </fbc:geneProductAssociation>
      </reaction>
      <reaction id="R_LPEAT_DHA_EPA_sn2_c" name="2-lysophosphatidylethanolamine O-acyl transferase (22:6(4Z,7Z,10Z,13Z,16Z,19Z)/20:5(5Z,8Z,11Z,14Z,17Z))" reversible="false" fast="false" fbc:lowerFluxBound="cobra_0_bound" fbc:upperFluxBound="R_LPEAT_DHA_EPA_sn2_c_upper_bound">
        <notes>
          <html xmlns="http://www.w3.org/1999/xhtml">
            <p>SUBSYSTEM: Phosphoglycerolipid metabolism</p>
            <p>KEGG: R04480</p>
            <p>EC NUMBER: 2.3.1.23</p>
            <p>GENE ASSOCIATION: Thaps3a_1878 or Thaps3a_31566</p>
            <p>MNXR: MNXR85232</p>
          </html>
        </notes>
        <listOfReactants>
          <speciesReference species="M_1agpe226_c" stoichiometry="1" constant="true"/>
          <speciesReference species="M_tmndnccoa_c" stoichiometry="1" constant="true"/>
        </listOfReactants>
        <listOfProducts>
          <speciesReference species="M_coa_c" stoichiometry="1" constant="true"/>
          <speciesReference species="M_pe226n3205n3_c" stoichiometry="1" constant="true"/>
        </listOfProducts>
        <fbc:geneProductAssociation>
          <fbc:or>
            <fbc:geneProductRef fbc:geneProduct="G_Thaps3a_1878"/>
            <fbc:geneProductRef fbc:geneProduct="G_Thaps3a_31566"/>
          </fbc:or>
        </fbc:geneProductAssociation>
      </reaction>
      <reaction id="R_LPEAT_DHA_DHA_sn2_c" name="2-lysophosphatidylethanolamine O-acyl transferase (22:6(4Z,7Z,10Z,13Z,16Z,19Z)/22:6(4Z,7Z,10Z,13Z,16Z,19Z))" reversible="false" fast="false" fbc:lowerFluxBound="cobra_0_bound" fbc:upperFluxBound="R_LPEAT_DHA_DHA_sn2_c_upper_bound">
        <notes>
          <html xmlns="http://www.w3.org/1999/xhtml">
            <p>SUBSYSTEM: Phosphoglycerolipid metabolism</p>
            <p>KEGG: R04480</p>
            <p>EC NUMBER: 2.3.1.23</p>
            <p>GENE ASSOCIATION: Thaps3a_1878 or Thaps3a_31566</p>
            <p>MNXR: MNXR85232</p>
          </html>
        </notes>
        <listOfReactants>
          <speciesReference species="M_1agpe226_c" stoichiometry="1" constant="true"/>
          <speciesReference species="M_c226coa_c" stoichiometry="1" constant="true"/>
        </listOfReactants>
        <listOfProducts>
          <speciesReference species="M_coa_c" stoichiometry="1" constant="true"/>
          <speciesReference species="M_pe226n3_c" stoichiometry="1" constant="true"/>
        </listOfProducts>
        <fbc:geneProductAssociation>
          <fbc:or>
            <fbc:geneProductRef fbc:geneProduct="G_Thaps3a_1878"/>
            <fbc:geneProductRef fbc:geneProduct="G_Thaps3a_31566"/>
          </fbc:or>
        </fbc:geneProductAssociation>
      </reaction>
      <reaction id="R_LPEAT_DHA_ARA_sn2_c" name="2-lysophosphatidylethanolamine O-acyl transferase (22:6(4Z,7Z,10Z,13Z,16Z,19Z)/20:4(5Z,8Z,11Z,14Z))" reversible="false" fast="false" fbc:lowerFluxBound="cobra_0_bound" fbc:upperFluxBound="R_LPEAT_DHA_ARA_sn2_c_upper_bound">
        <notes>
          <html xmlns="http://www.w3.org/1999/xhtml">
            <p>SUBSYSTEM: Phosphoglycerolipid metabolism</p>
            <p>KEGG: R04480</p>
            <p>EC NUMBER: 2.3.1.23</p>
            <p>GENE ASSOCIATION: Thaps3a_1878 or Thaps3a_31566</p>
            <p>MNXR: MNXR85232</p>
          </html>
        </notes>
        <listOfReactants>
          <speciesReference species="M_arachdcoa_c" stoichiometry="1" constant="true"/>
          <speciesReference species="M_1agpe226_c" stoichiometry="1" constant="true"/>
        </listOfReactants>
        <listOfProducts>
          <speciesReference species="M_pe226n3204n6_c" stoichiometry="1" constant="true"/>
          <speciesReference species="M_coa_c" stoichiometry="1" constant="true"/>
        </listOfProducts>
        <fbc:geneProductAssociation>
          <fbc:or>
            <fbc:geneProductRef fbc:geneProduct="G_Thaps3a_1878"/>
            <fbc:geneProductRef fbc:geneProduct="G_Thaps3a_31566"/>
          </fbc:or>
        </fbc:geneProductAssociation>
      </reaction>
      <reaction id="R_LPEAT_LNA_MYRS_sn2_c" name="2-lysophosphatidylethanolamine O-acyl transferase (18:2(9Z,12Z)/14:0)" reversible="false" fast="false" fbc:lowerFluxBound="cobra_0_bound" fbc:upperFluxBound="R_LPEAT_LNA_MYRS_sn2_c_upper_bound">
        <notes>
          <html xmlns="http://www.w3.org/1999/xhtml">
            <p>SUBSYSTEM: Phosphoglycerolipid metabolism</p>
            <p>KEGG: R04480</p>
            <p>EC NUMBER: 2.3.1.23</p>
            <p>GENE ASSOCIATION: Thaps3a_1878 or Thaps3a_31566</p>
            <p>MNXR: MNXR85232</p>
          </html>
        </notes>
        <listOfReactants>
          <speciesReference species="M_1agpe182_c" stoichiometry="1" constant="true"/>
          <speciesReference species="M_tdcoa_c" stoichiometry="1" constant="true"/>
        </listOfReactants>
        <listOfProducts>
          <speciesReference species="M_pe182n6140_c" stoichiometry="1" constant="true"/>
          <speciesReference species="M_coa_c" stoichiometry="1" constant="true"/>
        </listOfProducts>
        <fbc:geneProductAssociation>
          <fbc:or>
            <fbc:geneProductRef fbc:geneProduct="G_Thaps3a_1878"/>
            <fbc:geneProductRef fbc:geneProduct="G_Thaps3a_31566"/>
          </fbc:or>
        </fbc:geneProductAssociation>
      </reaction>
      <reaction id="R_LPEAT_LNA_PALM_sn2_c" name="2-lysophosphatidylethanolamine O-acyl transferase (18:2(9Z,12Z)/16:0)" reversible="false" fast="false" fbc:lowerFluxBound="cobra_0_bound" fbc:upperFluxBound="R_LPEAT_LNA_PALM_sn2_c_upper_bound">
        <notes>
          <html xmlns="http://www.w3.org/1999/xhtml">
            <p>SUBSYSTEM: Phosphoglycerolipid metabolism</p>
            <p>KEGG: R04480</p>
            <p>EC NUMBER: 2.3.1.23</p>
            <p>GENE ASSOCIATION: Thaps3a_1878 or Thaps3a_31566</p>
            <p>MNXR: MNXR85232</p>
          </html>
        </notes>
        <listOfReactants>
          <speciesReference species="M_pmtcoa_c" stoichiometry="1" constant="true"/>
          <speciesReference species="M_1agpe182_c" stoichiometry="1" constant="true"/>
        </listOfReactants>
        <listOfProducts>
          <speciesReference species="M_coa_c" stoichiometry="1" constant="true"/>
          <speciesReference species="M_pe182n6160_c" stoichiometry="1" constant="true"/>
        </listOfProducts>
        <fbc:geneProductAssociation>
          <fbc:or>
            <fbc:geneProductRef fbc:geneProduct="G_Thaps3a_1878"/>
            <fbc:geneProductRef fbc:geneProduct="G_Thaps3a_31566"/>
          </fbc:or>
        </fbc:geneProductAssociation>
      </reaction>
      <reaction id="R_LPEAT_LNA_HDE_sn2_c" name="2-lysophosphatidylethanolamine O-acyl transferase (18:2(9Z,12Z)/16:1(9Z))" reversible="false" fast="false" fbc:lowerFluxBound="cobra_0_bound" fbc:upperFluxBound="R_LPEAT_LNA_HDE_sn2_c_upper_bound">
        <notes>
          <html xmlns="http://www.w3.org/1999/xhtml">
            <p>SUBSYSTEM: Phosphoglycerolipid metabolism</p>
            <p>KEGG: R04480</p>
            <p>EC NUMBER: 2.3.1.23</p>
            <p>GENE ASSOCIATION: Thaps3a_1878 or Thaps3a_31566</p>
            <p>MNXR: MNXR85232</p>
          </html>
        </notes>
        <listOfReactants>
          <speciesReference species="M_hdcoa_c" stoichiometry="1" constant="true"/>
          <speciesReference species="M_1agpe182_c" stoichiometry="1" constant="true"/>
        </listOfReactants>
        <listOfProducts>
          <speciesReference species="M_pe182n61619Z_c" stoichiometry="1" constant="true"/>
          <speciesReference species="M_coa_c" stoichiometry="1" constant="true"/>
        </listOfProducts>
        <fbc:geneProductAssociation>
          <fbc:or>
            <fbc:geneProductRef fbc:geneProduct="G_Thaps3a_1878"/>
            <fbc:geneProductRef fbc:geneProduct="G_Thaps3a_31566"/>
          </fbc:or>
        </fbc:geneProductAssociation>
      </reaction>
      <reaction id="R_LPEAT_LNA_STC_sn2_c" name="2-lysophosphatidylethanolamine O-acyl transferase (18:2(9Z,12Z)/18:0)" reversible="false" fast="false" fbc:lowerFluxBound="cobra_0_bound" fbc:upperFluxBound="R_LPEAT_LNA_STC_sn2_c_upper_bound">
        <notes>
          <html xmlns="http://www.w3.org/1999/xhtml">
            <p>SUBSYSTEM: Phosphoglycerolipid metabolism</p>
            <p>KEGG: R04480</p>
            <p>EC NUMBER: 2.3.1.23</p>
            <p>GENE ASSOCIATION: Thaps3a_1878 or Thaps3a_31566</p>
            <p>MNXR: MNXR85232</p>
          </html>
        </notes>
        <listOfReactants>
          <speciesReference species="M_ocdccoa_c" stoichiometry="1" constant="true"/>
          <speciesReference species="M_1agpe182_c" stoichiometry="1" constant="true"/>
        </listOfReactants>
        <listOfProducts>
          <speciesReference species="M_coa_c" stoichiometry="1" constant="true"/>
          <speciesReference species="M_pe182n6180_c" stoichiometry="1" constant="true"/>
        </listOfProducts>
        <fbc:geneProductAssociation>
          <fbc:or>
            <fbc:geneProductRef fbc:geneProduct="G_Thaps3a_1878"/>
            <fbc:geneProductRef fbc:geneProduct="G_Thaps3a_31566"/>
          </fbc:or>
        </fbc:geneProductAssociation>
      </reaction>
      <reaction id="R_LPEAT_LNA_OLE_sn2_c" name="2-lysophosphatidylethanolamine O-acyl transferase (18:2(9Z,12Z)/18:1(9Z))" reversible="false" fast="false" fbc:lowerFluxBound="cobra_0_bound" fbc:upperFluxBound="R_LPEAT_LNA_OLE_sn2_c_upper_bound">
        <notes>
          <html xmlns="http://www.w3.org/1999/xhtml">
            <p>SUBSYSTEM: Phosphoglycerolipid metabolism</p>
            <p>KEGG: R04480</p>
            <p>EC NUMBER: 2.3.1.23</p>
            <p>GENE ASSOCIATION: Thaps3a_1878 or Thaps3a_31566</p>
            <p>MNXR: MNXR85232</p>
          </html>
        </notes>
        <listOfReactants>
          <speciesReference species="M_odecoa_c" stoichiometry="1" constant="true"/>
          <speciesReference species="M_1agpe182_c" stoichiometry="1" constant="true"/>
        </listOfReactants>
        <listOfProducts>
          <speciesReference species="M_coa_c" stoichiometry="1" constant="true"/>
          <speciesReference species="M_pe182n61819Z_c" stoichiometry="1" constant="true"/>
        </listOfProducts>
        <fbc:geneProductAssociation>
          <fbc:or>
            <fbc:geneProductRef fbc:geneProduct="G_Thaps3a_1878"/>
            <fbc:geneProductRef fbc:geneProduct="G_Thaps3a_31566"/>
          </fbc:or>
        </fbc:geneProductAssociation>
      </reaction>
      <reaction id="R_LPEAT_LNA_LNA_sn2_c" name="2-lysophosphatidylethanolamine O-acyl transferase (18:2(9Z,12Z)/18:2(9Z,12Z))" reversible="false" fast="false" fbc:lowerFluxBound="cobra_0_bound" fbc:upperFluxBound="R_LPEAT_LNA_LNA_sn2_c_upper_bound">
        <notes>
          <html xmlns="http://www.w3.org/1999/xhtml">
            <p>SUBSYSTEM: Phosphoglycerolipid metabolism</p>
            <p>KEGG: R04480</p>
            <p>EC NUMBER: 2.3.1.23</p>
            <p>GENE ASSOCIATION: Thaps3a_1878 or Thaps3a_31566</p>
            <p>MNXR: MNXR85232</p>
          </html>
        </notes>
        <listOfReactants>
          <speciesReference species="M_lnlccoa_c" stoichiometry="1" constant="true"/>
          <speciesReference species="M_1agpe182_c" stoichiometry="1" constant="true"/>
        </listOfReactants>
        <listOfProducts>
          <speciesReference species="M_coa_c" stoichiometry="1" constant="true"/>
          <speciesReference species="M_pe182_9_12_c" stoichiometry="1" constant="true"/>
        </listOfProducts>
        <fbc:geneProductAssociation>
          <fbc:or>
            <fbc:geneProductRef fbc:geneProduct="G_Thaps3a_1878"/>
            <fbc:geneProductRef fbc:geneProduct="G_Thaps3a_31566"/>
          </fbc:or>
        </fbc:geneProductAssociation>
      </reaction>
      <reaction id="R_LPEAT_LNA_ALNA_sn2_c" name="2-lysophosphatidylethanolamine O-acyl transferase (18:2(9Z,12Z)/18:3(9Z,12Z,15Z))" reversible="false" fast="false" fbc:lowerFluxBound="cobra_0_bound" fbc:upperFluxBound="R_LPEAT_LNA_ALNA_sn2_c_upper_bound">
        <notes>
          <html xmlns="http://www.w3.org/1999/xhtml">
            <p>SUBSYSTEM: Phosphoglycerolipid metabolism</p>
            <p>KEGG: R04480</p>
            <p>EC NUMBER: 2.3.1.23</p>
            <p>GENE ASSOCIATION: Thaps3a_1878 or Thaps3a_31566</p>
            <p>MNXR: MNXR85232</p>
          </html>
        </notes>
        <listOfReactants>
          <speciesReference species="M_1agpe182_c" stoichiometry="1" constant="true"/>
          <speciesReference species="M_lnlncacoa_c" stoichiometry="1" constant="true"/>
        </listOfReactants>
        <listOfProducts>
          <speciesReference species="M_pe182n6183n3_c" stoichiometry="1" constant="true"/>
          <speciesReference species="M_coa_c" stoichiometry="1" constant="true"/>
        </listOfProducts>
        <fbc:geneProductAssociation>
          <fbc:or>
            <fbc:geneProductRef fbc:geneProduct="G_Thaps3a_1878"/>
            <fbc:geneProductRef fbc:geneProduct="G_Thaps3a_31566"/>
          </fbc:or>
        </fbc:geneProductAssociation>
      </reaction>
      <reaction id="R_LPEAT_LNA_GLNA_sn2_c" name="2-lysophosphatidylethanolamine O-acyl transferase (18:2(9Z,12Z)/18:3(6Z,9Z,12Z))" reversible="false" fast="false" fbc:lowerFluxBound="cobra_0_bound" fbc:upperFluxBound="R_LPEAT_LNA_GLNA_sn2_c_upper_bound">
        <notes>
          <html xmlns="http://www.w3.org/1999/xhtml">
            <p>SUBSYSTEM: Phosphoglycerolipid metabolism</p>
            <p>KEGG: R04480</p>
            <p>EC NUMBER: 2.3.1.23</p>
            <p>GENE ASSOCIATION: Thaps3a_1878 or Thaps3a_31566</p>
            <p>MNXR: MNXR85232</p>
          </html>
        </notes>
        <listOfReactants>
          <speciesReference species="M_lnlncgcoa_c" stoichiometry="1" constant="true"/>
          <speciesReference species="M_1agpe182_c" stoichiometry="1" constant="true"/>
        </listOfReactants>
        <listOfProducts>
          <speciesReference species="M_coa_c" stoichiometry="1" constant="true"/>
          <speciesReference species="M_pe182n6183n6_c" stoichiometry="1" constant="true"/>
        </listOfProducts>
        <fbc:geneProductAssociation>
          <fbc:or>
            <fbc:geneProductRef fbc:geneProduct="G_Thaps3a_1878"/>
            <fbc:geneProductRef fbc:geneProduct="G_Thaps3a_31566"/>
          </fbc:or>
        </fbc:geneProductAssociation>
      </reaction>
      <reaction id="R_LPEAT_LNA_EPA_sn2_c" name="2-lysophosphatidylethanolamine O-acyl transferase (18:2(9Z,12Z)/20:5(5Z,8Z,11Z,14Z,17Z))" reversible="false" fast="false" fbc:lowerFluxBound="cobra_0_bound" fbc:upperFluxBound="R_LPEAT_LNA_EPA_sn2_c_upper_bound">
        <notes>
          <html xmlns="http://www.w3.org/1999/xhtml">
            <p>SUBSYSTEM: Phosphoglycerolipid metabolism</p>
            <p>KEGG: R04480</p>
            <p>EC NUMBER: 2.3.1.23</p>
            <p>GENE ASSOCIATION: Thaps3a_1878 or Thaps3a_31566</p>
            <p>MNXR: MNXR85232</p>
          </html>
        </notes>
        <listOfReactants>
          <speciesReference species="M_tmndnccoa_c" stoichiometry="1" constant="true"/>
          <speciesReference species="M_1agpe182_c" stoichiometry="1" constant="true"/>
        </listOfReactants>
        <listOfProducts>
          <speciesReference species="M_pe182n6205n3_c" stoichiometry="1" constant="true"/>
          <speciesReference species="M_coa_c" stoichiometry="1" constant="true"/>
        </listOfProducts>
        <fbc:geneProductAssociation>
          <fbc:or>
            <fbc:geneProductRef fbc:geneProduct="G_Thaps3a_1878"/>
            <fbc:geneProductRef fbc:geneProduct="G_Thaps3a_31566"/>
          </fbc:or>
        </fbc:geneProductAssociation>
      </reaction>
      <reaction id="R_LPEAT_LNA_DHA_sn2_c" name="2-lysophosphatidylethanolamine O-acyl transferase (18:2(9Z,12Z)/22:6(4Z,7Z,10Z,13Z,16Z,19Z))" reversible="false" fast="false" fbc:lowerFluxBound="cobra_0_bound" fbc:upperFluxBound="R_LPEAT_LNA_DHA_sn2_c_upper_bound">
        <notes>
          <html xmlns="http://www.w3.org/1999/xhtml">
            <p>SUBSYSTEM: Phosphoglycerolipid metabolism</p>
            <p>KEGG: R04480</p>
            <p>EC NUMBER: 2.3.1.23</p>
            <p>GENE ASSOCIATION: Thaps3a_1878 or Thaps3a_31566</p>
            <p>MNXR: MNXR85232</p>
          </html>
        </notes>
        <listOfReactants>
          <speciesReference species="M_1agpe182_c" stoichiometry="1" constant="true"/>
          <speciesReference species="M_c226coa_c" stoichiometry="1" constant="true"/>
        </listOfReactants>
        <listOfProducts>
          <speciesReference species="M_pe182n6226n3_c" stoichiometry="1" constant="true"/>
          <speciesReference species="M_coa_c" stoichiometry="1" constant="true"/>
        </listOfProducts>
        <fbc:geneProductAssociation>
          <fbc:or>
            <fbc:geneProductRef fbc:geneProduct="G_Thaps3a_1878"/>
            <fbc:geneProductRef fbc:geneProduct="G_Thaps3a_31566"/>
          </fbc:or>
        </fbc:geneProductAssociation>
      </reaction>
      <reaction id="R_LPEAT_LNA_ARA_sn2_c" name="2-lysophosphatidylethanolamine O-acyl transferase (18:2(9Z,12Z)/20:4(5Z,8Z,11Z,14Z))" reversible="false" fast="false" fbc:lowerFluxBound="cobra_0_bound" fbc:upperFluxBound="R_LPEAT_LNA_ARA_sn2_c_upper_bound">
        <notes>
          <html xmlns="http://www.w3.org/1999/xhtml">
            <p>SUBSYSTEM: Phosphoglycerolipid metabolism</p>
            <p>KEGG: R04480</p>
            <p>EC NUMBER: 2.3.1.23</p>
            <p>GENE ASSOCIATION: Thaps3a_1878 or Thaps3a_31566</p>
            <p>MNXR: MNXR85232</p>
          </html>
        </notes>
        <listOfReactants>
          <speciesReference species="M_1agpe182_c" stoichiometry="1" constant="true"/>
          <speciesReference species="M_arachdcoa_c" stoichiometry="1" constant="true"/>
        </listOfReactants>
        <listOfProducts>
          <speciesReference species="M_coa_c" stoichiometry="1" constant="true"/>
          <speciesReference species="M_pe182n6204n6_c" stoichiometry="1" constant="true"/>
        </listOfProducts>
        <fbc:geneProductAssociation>
          <fbc:or>
            <fbc:geneProductRef fbc:geneProduct="G_Thaps3a_1878"/>
            <fbc:geneProductRef fbc:geneProduct="G_Thaps3a_31566"/>
          </fbc:or>
        </fbc:geneProductAssociation>
      </reaction>
      <reaction id="R_LPCH140_sn1_h" name="Lysophosphatidylcholine hydrolase (14:0)" reversible="false" fast="false" fbc:lowerFluxBound="cobra_0_bound" fbc:upperFluxBound="R_LPCH140_sn1_h_upper_bound">
        <notes>
          <html xmlns="http://www.w3.org/1999/xhtml">
            <p>SUBSYSTEM: Phosphoglycerolipid metabolism</p>
            <p>KEGG: R07291</p>
            <p>GENE ASSOCIATION: Thaps3a_6094</p>
            <p>EC NUMBER: 3.1.1.5</p>
            <p>BIOCYC: LYSOPHOSPHOLIPASE-RXN</p>
            <p>MNXR: MNXR84983</p>
          </html>
        </notes>
        <listOfReactants>
          <speciesReference species="M_h2o_h" stoichiometry="1" constant="true"/>
          <speciesReference species="M_1agpc140_h" stoichiometry="1" constant="true"/>
        </listOfReactants>
        <listOfProducts>
          <speciesReference species="M_h_h" stoichiometry="1" constant="true"/>
          <speciesReference species="M_g3pc_h" stoichiometry="1" constant="true"/>
          <speciesReference species="M_ttdca_h" stoichiometry="1" constant="true"/>
        </listOfProducts>
        <fbc:geneProductAssociation>
          <fbc:geneProductRef fbc:geneProduct="G_Thaps3a_6094"/>
        </fbc:geneProductAssociation>
      </reaction>
      <reaction id="R_LPCH160_sn1_h" name="Lysophosphatidylcholine hydrolase (16:0)" reversible="false" fast="false" fbc:lowerFluxBound="cobra_0_bound" fbc:upperFluxBound="R_LPCH160_sn1_h_upper_bound">
        <notes>
          <html xmlns="http://www.w3.org/1999/xhtml">
            <p>SUBSYSTEM: Phosphoglycerolipid metabolism</p>
            <p>KEGG: R07291</p>
            <p>GENE ASSOCIATION: Thaps3a_6094</p>
            <p>EC NUMBER: 3.1.1.5</p>
            <p>BIOCYC: LYSOPHOSPHOLIPASE-RXN</p>
            <p>MNXR: MNXR84983</p>
          </html>
        </notes>
        <listOfReactants>
          <speciesReference species="M_h2o_h" stoichiometry="1" constant="true"/>
          <speciesReference species="M_1agpc160_h" stoichiometry="1" constant="true"/>
        </listOfReactants>
        <listOfProducts>
          <speciesReference species="M_h_h" stoichiometry="1" constant="true"/>
          <speciesReference species="M_hdca_h" stoichiometry="1" constant="true"/>
          <speciesReference species="M_g3pc_h" stoichiometry="1" constant="true"/>
        </listOfProducts>
        <fbc:geneProductAssociation>
          <fbc:geneProductRef fbc:geneProduct="G_Thaps3a_6094"/>
        </fbc:geneProductAssociation>
      </reaction>
      <reaction id="R_LPCH1619Z_sn1_h" name="Lysophosphatidylcholine hydrolase (16:1(9Z))" reversible="false" fast="false" fbc:lowerFluxBound="cobra_0_bound" fbc:upperFluxBound="R_LPCH1619Z_sn1_h_upper_bound">
        <notes>
          <html xmlns="http://www.w3.org/1999/xhtml">
            <p>SUBSYSTEM: Phosphoglycerolipid metabolism</p>
            <p>KEGG: R07291</p>
            <p>GENE ASSOCIATION: Thaps3a_6094</p>
            <p>EC NUMBER: 3.1.1.5</p>
            <p>BIOCYC: LYSOPHOSPHOLIPASE-RXN</p>
            <p>MNXR: MNXR84983</p>
          </html>
        </notes>
        <listOfReactants>
          <speciesReference species="M_1agpc161_h" stoichiometry="1" constant="true"/>
          <speciesReference species="M_h2o_h" stoichiometry="1" constant="true"/>
        </listOfReactants>
        <listOfProducts>
          <speciesReference species="M_h_h" stoichiometry="1" constant="true"/>
          <speciesReference species="M_hdcea_h" stoichiometry="1" constant="true"/>
          <speciesReference species="M_g3pc_h" stoichiometry="1" constant="true"/>
        </listOfProducts>
        <fbc:geneProductAssociation>
          <fbc:geneProductRef fbc:geneProduct="G_Thaps3a_6094"/>
        </fbc:geneProductAssociation>
      </reaction>
      <reaction id="R_LPCH180_sn1_h" name="Lysophosphatidylcholine hydrolase (18:0)" reversible="false" fast="false" fbc:lowerFluxBound="cobra_0_bound" fbc:upperFluxBound="R_LPCH180_sn1_h_upper_bound">
        <notes>
          <html xmlns="http://www.w3.org/1999/xhtml">
            <p>SUBSYSTEM: Phosphoglycerolipid metabolism</p>
            <p>KEGG: R07291</p>
            <p>GENE ASSOCIATION: Thaps3a_6094</p>
            <p>EC NUMBER: 3.1.1.5</p>
            <p>BIOCYC: LYSOPHOSPHOLIPASE-RXN</p>
            <p>MNXR: MNXR84983</p>
          </html>
        </notes>
        <listOfReactants>
          <speciesReference species="M_1agpc180_h" stoichiometry="1" constant="true"/>
          <speciesReference species="M_h2o_h" stoichiometry="1" constant="true"/>
        </listOfReactants>
        <listOfProducts>
          <speciesReference species="M_h_h" stoichiometry="1" constant="true"/>
          <speciesReference species="M_ocdca_h" stoichiometry="1" constant="true"/>
          <speciesReference species="M_g3pc_h" stoichiometry="1" constant="true"/>
        </listOfProducts>
        <fbc:geneProductAssociation>
          <fbc:geneProductRef fbc:geneProduct="G_Thaps3a_6094"/>
        </fbc:geneProductAssociation>
      </reaction>
      <reaction id="R_LPCH1829Z12Z_sn1_h" name="Lysophosphatidylcholine hydrolase (18:2(9Z,12Z))" reversible="false" fast="false" fbc:lowerFluxBound="cobra_0_bound" fbc:upperFluxBound="R_LPCH1829Z12Z_sn1_h_upper_bound">
        <notes>
          <html xmlns="http://www.w3.org/1999/xhtml">
            <p>SUBSYSTEM: Phosphoglycerolipid metabolism</p>
            <p>KEGG: R07291</p>
            <p>GENE ASSOCIATION: Thaps3a_6094</p>
            <p>EC NUMBER: 3.1.1.5</p>
            <p>BIOCYC: LYSOPHOSPHOLIPASE-RXN</p>
            <p>MNXR: MNXR84983</p>
          </html>
        </notes>
        <listOfReactants>
          <speciesReference species="M_1agpc182_h" stoichiometry="1" constant="true"/>
          <speciesReference species="M_h2o_h" stoichiometry="1" constant="true"/>
        </listOfReactants>
        <listOfProducts>
          <speciesReference species="M_lnlc_h" stoichiometry="1" constant="true"/>
          <speciesReference species="M_h_h" stoichiometry="1" constant="true"/>
          <speciesReference species="M_g3pc_h" stoichiometry="1" constant="true"/>
        </listOfProducts>
        <fbc:geneProductAssociation>
          <fbc:geneProductRef fbc:geneProduct="G_Thaps3a_6094"/>
        </fbc:geneProductAssociation>
      </reaction>
      <reaction id="R_LPCH1819Z_sn1_h" name="Lysophosphatidylcholine hydrolase (18:1(9Z))" reversible="false" fast="false" fbc:lowerFluxBound="cobra_0_bound" fbc:upperFluxBound="R_LPCH1819Z_sn1_h_upper_bound">
        <notes>
          <html xmlns="http://www.w3.org/1999/xhtml">
            <p>SUBSYSTEM: Phosphoglycerolipid metabolism</p>
            <p>KEGG: R07291</p>
            <p>GENE ASSOCIATION: Thaps3a_6094</p>
            <p>EC NUMBER: 3.1.1.5</p>
            <p>BIOCYC: LYSOPHOSPHOLIPASE-RXN</p>
            <p>MNXR: MNXR84983</p>
          </html>
        </notes>
        <listOfReactants>
          <speciesReference species="M_1agpc181_h" stoichiometry="1" constant="true"/>
          <speciesReference species="M_h2o_h" stoichiometry="1" constant="true"/>
        </listOfReactants>
        <listOfProducts>
          <speciesReference species="M_h_h" stoichiometry="1" constant="true"/>
          <speciesReference species="M_ocdcea_h" stoichiometry="1" constant="true"/>
          <speciesReference species="M_g3pc_h" stoichiometry="1" constant="true"/>
        </listOfProducts>
        <fbc:geneProductAssociation>
          <fbc:geneProductRef fbc:geneProduct="G_Thaps3a_6094"/>
        </fbc:geneProductAssociation>
      </reaction>
      <reaction id="R_LPCH2055Z8Z11Z14Z17Z_sn1_h" name="Lysophosphatidylcholine hydrolase (20:5(5Z,8Z,11Z,14Z,17Z))" reversible="false" fast="false" fbc:lowerFluxBound="cobra_0_bound" fbc:upperFluxBound="R_LPCH2055Z8Z11Z14Z17Z_sn1_h_upper_bound">
        <notes>
          <html xmlns="http://www.w3.org/1999/xhtml">
            <p>SUBSYSTEM: Phosphoglycerolipid metabolism</p>
            <p>KEGG: R07291</p>
            <p>GENE ASSOCIATION: Thaps3a_6094</p>
            <p>EC NUMBER: 3.1.1.5</p>
            <p>BIOCYC: LYSOPHOSPHOLIPASE-RXN</p>
            <p>MNXR: MNXR84983</p>
          </html>
        </notes>
        <listOfReactants>
          <speciesReference species="M_h2o_h" stoichiometry="1" constant="true"/>
          <speciesReference species="M_1agpc205_h" stoichiometry="1" constant="true"/>
        </listOfReactants>
        <listOfProducts>
          <speciesReference species="M_tmndnc_h" stoichiometry="1" constant="true"/>
          <speciesReference species="M_h_h" stoichiometry="1" constant="true"/>
          <speciesReference species="M_g3pc_h" stoichiometry="1" constant="true"/>
        </listOfProducts>
        <fbc:geneProductAssociation>
          <fbc:geneProductRef fbc:geneProduct="G_Thaps3a_6094"/>
        </fbc:geneProductAssociation>
      </reaction>
      <reaction id="R_LPCH2264Z7Z10Z13Z16Z19Z_sn1_h" name="Lysophosphatidylcholine hydrolase (22:6(4Z,7Z,10Z,13Z,16Z,19Z))" reversible="false" fast="false" fbc:lowerFluxBound="cobra_0_bound" fbc:upperFluxBound="R_LPCH2264Z7Z10Z13Z16Z19Z_sn1_h_upper_bound">
        <notes>
          <html xmlns="http://www.w3.org/1999/xhtml">
            <p>SUBSYSTEM: Phosphoglycerolipid metabolism</p>
            <p>KEGG: R07291</p>
            <p>GENE ASSOCIATION: Thaps3a_6094</p>
            <p>EC NUMBER: 3.1.1.5</p>
            <p>BIOCYC: LYSOPHOSPHOLIPASE-RXN</p>
            <p>MNXR: MNXR84983</p>
          </html>
        </notes>
        <listOfReactants>
          <speciesReference species="M_h2o_h" stoichiometry="1" constant="true"/>
          <speciesReference species="M_1agpc226_h" stoichiometry="1" constant="true"/>
        </listOfReactants>
        <listOfProducts>
          <speciesReference species="M_crvnc_h" stoichiometry="1" constant="true"/>
          <speciesReference species="M_h_h" stoichiometry="1" constant="true"/>
          <speciesReference species="M_g3pc_h" stoichiometry="1" constant="true"/>
        </listOfProducts>
        <fbc:geneProductAssociation>
          <fbc:geneProductRef fbc:geneProduct="G_Thaps3a_6094"/>
        </fbc:geneProductAssociation>
      </reaction>
      <reaction id="R_LPEH140_sn1_h" name="Lysophosphatidylethanolamine hydrolase (14:0)" reversible="false" fast="false" fbc:lowerFluxBound="cobra_0_bound" fbc:upperFluxBound="R_LPEH140_sn1_h_upper_bound">
        <notes>
          <html xmlns="http://www.w3.org/1999/xhtml">
            <p>SUBSYSTEM: Phosphoglycerolipid metabolism</p>
            <p>KEGG: R03416</p>
            <p>EC NUMBER: 3.1.1.5</p>
            <p>GENE ASSOCIATION: Thaps3a_6094</p>
            <p>MNXR: MNXR56242</p>
          </html>
        </notes>
        <listOfReactants>
          <speciesReference species="M_1agpe140_h" stoichiometry="1" constant="true"/>
          <speciesReference species="M_h2o_h" stoichiometry="1" constant="true"/>
        </listOfReactants>
        <listOfProducts>
          <speciesReference species="M_g3pe_h" stoichiometry="1" constant="true"/>
          <speciesReference species="M_h_h" stoichiometry="1" constant="true"/>
          <speciesReference species="M_ttdca_h" stoichiometry="1" constant="true"/>
        </listOfProducts>
        <fbc:geneProductAssociation>
          <fbc:geneProductRef fbc:geneProduct="G_Thaps3a_6094"/>
        </fbc:geneProductAssociation>
      </reaction>
      <reaction id="R_LPEH160_sn1_h" name="Lysophosphatidylethanolamine hydrolase (16:0)" reversible="false" fast="false" fbc:lowerFluxBound="cobra_0_bound" fbc:upperFluxBound="R_LPEH160_sn1_h_upper_bound">
        <notes>
          <html xmlns="http://www.w3.org/1999/xhtml">
            <p>SUBSYSTEM: Phosphoglycerolipid metabolism</p>
            <p>KEGG: R03416</p>
            <p>EC NUMBER: 3.1.1.5</p>
            <p>GENE ASSOCIATION: Thaps3a_6094</p>
            <p>MNXR: MNXR56242</p>
          </html>
        </notes>
        <listOfReactants>
          <speciesReference species="M_1agpe160_h" stoichiometry="1" constant="true"/>
          <speciesReference species="M_h2o_h" stoichiometry="1" constant="true"/>
        </listOfReactants>
        <listOfProducts>
          <speciesReference species="M_g3pe_h" stoichiometry="1" constant="true"/>
          <speciesReference species="M_hdca_h" stoichiometry="1" constant="true"/>
          <speciesReference species="M_h_h" stoichiometry="1" constant="true"/>
        </listOfProducts>
        <fbc:geneProductAssociation>
          <fbc:geneProductRef fbc:geneProduct="G_Thaps3a_6094"/>
        </fbc:geneProductAssociation>
      </reaction>
      <reaction id="R_LPEH1619Z_sn1_h" name="Lysophosphatidylethanolamine hydrolase (16:1(9Z))" reversible="false" fast="false" fbc:lowerFluxBound="cobra_0_bound" fbc:upperFluxBound="R_LPEH1619Z_sn1_h_upper_bound">
        <notes>
          <html xmlns="http://www.w3.org/1999/xhtml">
            <p>SUBSYSTEM: Phosphoglycerolipid metabolism</p>
            <p>KEGG: R03416</p>
            <p>EC NUMBER: 3.1.1.5</p>
            <p>GENE ASSOCIATION: Thaps3a_6094</p>
            <p>MNXR: MNXR56242</p>
          </html>
        </notes>
        <listOfReactants>
          <speciesReference species="M_1agpe161_h" stoichiometry="1" constant="true"/>
          <speciesReference species="M_h2o_h" stoichiometry="1" constant="true"/>
        </listOfReactants>
        <listOfProducts>
          <speciesReference species="M_g3pe_h" stoichiometry="1" constant="true"/>
          <speciesReference species="M_h_h" stoichiometry="1" constant="true"/>
          <speciesReference species="M_hdcea_h" stoichiometry="1" constant="true"/>
        </listOfProducts>
        <fbc:geneProductAssociation>
          <fbc:geneProductRef fbc:geneProduct="G_Thaps3a_6094"/>
        </fbc:geneProductAssociation>
      </reaction>
      <reaction id="R_LPEH180_sn1_h" name="Lysophosphatidylethanolamine hydrolase (18:0)" reversible="false" fast="false" fbc:lowerFluxBound="cobra_0_bound" fbc:upperFluxBound="R_LPEH180_sn1_h_upper_bound">
        <notes>
          <html xmlns="http://www.w3.org/1999/xhtml">
            <p>SUBSYSTEM: Phosphoglycerolipid metabolism</p>
            <p>KEGG: R03416</p>
            <p>EC NUMBER: 3.1.1.5</p>
            <p>GENE ASSOCIATION: Thaps3a_6094</p>
            <p>MNXR: MNXR56242</p>
          </html>
        </notes>
        <listOfReactants>
          <speciesReference species="M_1agpe180_h" stoichiometry="1" constant="true"/>
          <speciesReference species="M_h2o_h" stoichiometry="1" constant="true"/>
        </listOfReactants>
        <listOfProducts>
          <speciesReference species="M_g3pe_h" stoichiometry="1" constant="true"/>
          <speciesReference species="M_h_h" stoichiometry="1" constant="true"/>
          <speciesReference species="M_ocdca_h" stoichiometry="1" constant="true"/>
        </listOfProducts>
        <fbc:geneProductAssociation>
          <fbc:geneProductRef fbc:geneProduct="G_Thaps3a_6094"/>
        </fbc:geneProductAssociation>
      </reaction>
      <reaction id="R_LPEH1819Z_sn1_h" name="Lysophosphatidylethanolamine hydrolase (18:1(9Z))" reversible="false" fast="false" fbc:lowerFluxBound="cobra_0_bound" fbc:upperFluxBound="R_LPEH1819Z_sn1_h_upper_bound">
        <notes>
          <html xmlns="http://www.w3.org/1999/xhtml">
            <p>SUBSYSTEM: Phosphoglycerolipid metabolism</p>
            <p>KEGG: R03416</p>
            <p>EC NUMBER: 3.1.1.5</p>
            <p>GENE ASSOCIATION: Thaps3a_6094</p>
            <p>MNXR: MNXR56242</p>
          </html>
        </notes>
        <listOfReactants>
          <speciesReference species="M_1agpe181_h" stoichiometry="1" constant="true"/>
          <speciesReference species="M_h2o_h" stoichiometry="1" constant="true"/>
        </listOfReactants>
        <listOfProducts>
          <speciesReference species="M_g3pe_h" stoichiometry="1" constant="true"/>
          <speciesReference species="M_h_h" stoichiometry="1" constant="true"/>
          <speciesReference species="M_ocdcea_h" stoichiometry="1" constant="true"/>
        </listOfProducts>
        <fbc:geneProductAssociation>
          <fbc:geneProductRef fbc:geneProduct="G_Thaps3a_6094"/>
        </fbc:geneProductAssociation>
      </reaction>
      <reaction id="R_LPEH2055Z8Z11Z14Z17Z_sn1_h" name="Lysophosphatidylethanolamine hydrolase (20:5(5Z,8Z,11Z,14Z,17Z))" reversible="false" fast="false" fbc:lowerFluxBound="cobra_0_bound" fbc:upperFluxBound="R_LPEH2055Z8Z11Z14Z17Z_sn1_h_upper_bound">
        <notes>
          <html xmlns="http://www.w3.org/1999/xhtml">
            <p>SUBSYSTEM: Phosphoglycerolipid metabolism</p>
            <p>KEGG: R03416</p>
            <p>EC NUMBER: 3.1.1.5</p>
            <p>GENE ASSOCIATION: Thaps3a_6094</p>
            <p>MNXR: MNXR56242</p>
          </html>
        </notes>
        <listOfReactants>
          <speciesReference species="M_h2o_h" stoichiometry="1" constant="true"/>
          <speciesReference species="M_1agpe205_h" stoichiometry="1" constant="true"/>
        </listOfReactants>
        <listOfProducts>
          <speciesReference species="M_g3pe_h" stoichiometry="1" constant="true"/>
          <speciesReference species="M_tmndnc_h" stoichiometry="1" constant="true"/>
          <speciesReference species="M_h_h" stoichiometry="1" constant="true"/>
        </listOfProducts>
        <fbc:geneProductAssociation>
          <fbc:geneProductRef fbc:geneProduct="G_Thaps3a_6094"/>
        </fbc:geneProductAssociation>
      </reaction>
      <reaction id="R_LPEH2264Z7Z10Z13Z16Z19Z_sn1_h" name="Lysophosphatidylethanolamine hydrolase (22:6(4Z,7Z,10Z,13Z,16Z,19Z))" reversible="false" fast="false" fbc:lowerFluxBound="cobra_0_bound" fbc:upperFluxBound="R_LPEH2264Z7Z10Z13Z16Z19Z_sn1_h_upper_bound">
        <notes>
          <html xmlns="http://www.w3.org/1999/xhtml">
            <p>SUBSYSTEM: Phosphoglycerolipid metabolism</p>
            <p>KEGG: R03416</p>
            <p>EC NUMBER: 3.1.1.5</p>
            <p>GENE ASSOCIATION: Thaps3a_6094</p>
            <p>MNXR: MNXR56242</p>
          </html>
        </notes>
        <listOfReactants>
          <speciesReference species="M_1agpe226_h" stoichiometry="1" constant="true"/>
          <speciesReference species="M_h2o_h" stoichiometry="1" constant="true"/>
        </listOfReactants>
        <listOfProducts>
          <speciesReference species="M_g3pe_h" stoichiometry="1" constant="true"/>
          <speciesReference species="M_h_h" stoichiometry="1" constant="true"/>
          <speciesReference species="M_crvnc_h" stoichiometry="1" constant="true"/>
        </listOfProducts>
        <fbc:geneProductAssociation>
          <fbc:geneProductRef fbc:geneProduct="G_Thaps3a_6094"/>
        </fbc:geneProductAssociation>
      </reaction>
      <reaction id="R_LPEH1829Z12Z_sn1_h" name="Lysophosphatidylethanolamine hydrolase (18:2(9Z,12Z))" reversible="false" fast="false" fbc:lowerFluxBound="cobra_0_bound" fbc:upperFluxBound="R_LPEH1829Z12Z_sn1_h_upper_bound">
        <notes>
          <html xmlns="http://www.w3.org/1999/xhtml">
            <p>SUBSYSTEM: Phosphoglycerolipid metabolism</p>
            <p>KEGG: R03416</p>
            <p>EC NUMBER: 3.1.1.5</p>
            <p>GENE ASSOCIATION: Thaps3a_6094</p>
            <p>MNXR: MNXR56242</p>
          </html>
        </notes>
        <listOfReactants>
          <speciesReference species="M_1agpe182_h" stoichiometry="1" constant="true"/>
          <speciesReference species="M_h2o_h" stoichiometry="1" constant="true"/>
        </listOfReactants>
        <listOfProducts>
          <speciesReference species="M_g3pe_h" stoichiometry="1" constant="true"/>
          <speciesReference species="M_h_h" stoichiometry="1" constant="true"/>
          <speciesReference species="M_lnlc_h" stoichiometry="1" constant="true"/>
        </listOfProducts>
        <fbc:geneProductAssociation>
          <fbc:geneProductRef fbc:geneProduct="G_Thaps3a_6094"/>
        </fbc:geneProductAssociation>
      </reaction>
      <reaction id="R_GPCGPH_c" name="Glycero-3-phosphocholine glycerophosphohydrolase" reversible="false" fast="false" fbc:lowerFluxBound="cobra_0_bound" fbc:upperFluxBound="R_GPCGPH_c_upper_bound">
        <notes>
          <html xmlns="http://www.w3.org/1999/xhtml">
            <p>SUBSYSTEM: Phosphoglycerolipid metabolism</p>
            <p>KEGG: R01030</p>
            <p>GENE ASSOCIATION: Thaps3a_8373 or Thaps3a_23858</p>
            <p>EC NUMBER: 3.1.4.46</p>
            <p>BIOCYC: 3.1.4.2-RXN</p>
            <p>MNXR: MNXR2802</p>
          </html>
        </notes>
        <listOfReactants>
          <speciesReference species="M_h2o_c" stoichiometry="1" constant="true"/>
          <speciesReference species="M_g3pc_c" stoichiometry="1" constant="true"/>
        </listOfReactants>
        <listOfProducts>
          <speciesReference species="M_glyc3p_c" stoichiometry="1" constant="true"/>
          <speciesReference species="M_chol_c" stoichiometry="1" constant="true"/>
          <speciesReference species="M_h_c" stoichiometry="1" constant="true"/>
        </listOfProducts>
        <fbc:geneProductAssociation>
          <fbc:or>
            <fbc:geneProductRef fbc:geneProduct="G_Thaps3a_8373"/>
            <fbc:geneProductRef fbc:geneProduct="G_Thaps3a_23858"/>
          </fbc:or>
        </fbc:geneProductAssociation>
      </reaction>
      <reaction id="R_GPEGPH_c" name="Glycero-3-phosphoethanolamine glycerophosphohydrolase" reversible="false" fast="false" fbc:lowerFluxBound="cobra_0_bound" fbc:upperFluxBound="R_GPEGPH_c_upper_bound">
        <notes>
          <html xmlns="http://www.w3.org/1999/xhtml">
            <p>SUBSYSTEM: Phosphoglycerolipid metabolism</p>
            <p>KEGG: R01470</p>
            <p>GENE ASSOCIATION: Thaps3a_8373 or Thaps3a_23858</p>
            <p>EC NUMBER: 3.1.4.46</p>
            <p>BIOCYC: RXN-14160</p>
            <p>MNXR: MNXR2803</p>
          </html>
        </notes>
        <listOfReactants>
          <speciesReference species="M_h2o_c" stoichiometry="1" constant="true"/>
          <speciesReference species="M_g3pe_c" stoichiometry="1" constant="true"/>
        </listOfReactants>
        <listOfProducts>
          <speciesReference species="M_glyc3p_c" stoichiometry="1" constant="true"/>
          <speciesReference species="M_h_c" stoichiometry="1" constant="true"/>
          <speciesReference species="M_etha_c" stoichiometry="1" constant="true"/>
        </listOfProducts>
        <fbc:geneProductAssociation>
          <fbc:or>
            <fbc:geneProductRef fbc:geneProduct="G_Thaps3a_8373"/>
            <fbc:geneProductRef fbc:geneProduct="G_Thaps3a_23858"/>
          </fbc:or>
        </fbc:geneProductAssociation>
      </reaction>
      <reaction id="R_ACOADAGAT_HDE_ARA_ARA_c" name="Acyl-CoA: diacylglycerol acyltransferase (16:1(9Z)/20:4(5Z,8Z,11Z,14Z)/20:4(5Z,8Z,11Z,14Z))" reversible="false" fast="false" fbc:lowerFluxBound="cobra_0_bound" fbc:upperFluxBound="R_ACOADAGAT_HDE_ARA_ARA_c_upper_bound">
        <notes>
          <html xmlns="http://www.w3.org/1999/xhtml">
            <p>SUBSYSTEM: Triacylglycerol biosynthesis</p>
            <p>KEGG: R02251</p>
            <p>GENE ASSOCIATION: Thaps3a_928 or Thaps3a_2255 or Thaps3a_20846 or Thaps3a_25595</p>
            <p>EC NUMBER: 2.3.1.20</p>
            <p>NOTES: Thaps3a_2255 identified is DGAT1. Thaps3a_25595 is DGAT2; it is localized in the chloroplast during exponential phase and in the ER udirng statonary phase.</p>
            <p>REFERENCES: 10.1016/j.jbiotec.2012.05.009;10.1016/j.algal.2015.09.004</p>
            <p>MNXR: MNXR5828</p>
          </html>
        </notes>
        <listOfReactants>
          <speciesReference species="M_arachdcoa_c" stoichiometry="1" constant="true"/>
          <speciesReference species="M_12dgr1619Z204n6_c" stoichiometry="1" constant="true"/>
        </listOfReactants>
        <listOfProducts>
          <speciesReference species="M_tag1619Z204n6204n6_c" stoichiometry="1" constant="true"/>
          <speciesReference species="M_coa_c" stoichiometry="1" constant="true"/>
        </listOfProducts>
        <fbc:geneProductAssociation>
          <fbc:or>
            <fbc:geneProductRef fbc:geneProduct="G_Thaps3a_928"/>
            <fbc:geneProductRef fbc:geneProduct="G_Thaps3a_2255"/>
            <fbc:geneProductRef fbc:geneProduct="G_Thaps3a_20846"/>
            <fbc:geneProductRef fbc:geneProduct="G_Thaps3a_25595"/>
          </fbc:or>
        </fbc:geneProductAssociation>
      </reaction>
      <reaction id="R_ACOADAGAT_HDE_MYRS_GLNA_c" name="Acyl-CoA: diacylglycerol acyltransferase (16:1(9Z)/14:0/18:3(6Z,9Z,12Z))" reversible="false" fast="false" fbc:lowerFluxBound="cobra_0_bound" fbc:upperFluxBound="R_ACOADAGAT_HDE_MYRS_GLNA_c_upper_bound">
        <notes>
          <html xmlns="http://www.w3.org/1999/xhtml">
            <p>SUBSYSTEM: Triacylglycerol biosynthesis</p>
            <p>KEGG: R02251</p>
            <p>GENE ASSOCIATION: Thaps3a_928 or Thaps3a_2255 or Thaps3a_20846 or Thaps3a_25595</p>
            <p>EC NUMBER: 2.3.1.20</p>
            <p>NOTES: Thaps3a_2255 identified is DGAT1. Thaps3a_25595 is DGAT2; it is localized in the chloroplast during exponential phase and in the ER udirng statonary phase.</p>
            <p>REFERENCES: 10.1016/j.jbiotec.2012.05.009;10.1016/j.algal.2015.09.004</p>
            <p>MNXR: MNXR5828</p>
          </html>
        </notes>
        <listOfReactants>
          <speciesReference species="M_lnlncgcoa_c" stoichiometry="1" constant="true"/>
          <speciesReference species="M_12dgr1619Z140_c" stoichiometry="1" constant="true"/>
        </listOfReactants>
        <listOfProducts>
          <speciesReference species="M_tag1619Z140183n6_c" stoichiometry="1" constant="true"/>
          <speciesReference species="M_coa_c" stoichiometry="1" constant="true"/>
        </listOfProducts>
        <fbc:geneProductAssociation>
          <fbc:or>
            <fbc:geneProductRef fbc:geneProduct="G_Thaps3a_928"/>
            <fbc:geneProductRef fbc:geneProduct="G_Thaps3a_2255"/>
            <fbc:geneProductRef fbc:geneProduct="G_Thaps3a_20846"/>
            <fbc:geneProductRef fbc:geneProduct="G_Thaps3a_25595"/>
          </fbc:or>
        </fbc:geneProductAssociation>
      </reaction>
      <reaction id="R_ACOADAGAT_PALM_PALM_GLNA_c" name="Acyl-CoA: diacylglycerol acyltransferase (16:0/16:0/18:3(6Z,9Z,12Z))" reversible="false" fast="false" fbc:lowerFluxBound="cobra_0_bound" fbc:upperFluxBound="R_ACOADAGAT_PALM_PALM_GLNA_c_upper_bound">
        <notes>
          <html xmlns="http://www.w3.org/1999/xhtml">
            <p>SUBSYSTEM: Triacylglycerol biosynthesis</p>
            <p>KEGG: R02251</p>
            <p>GENE ASSOCIATION: Thaps3a_928 or Thaps3a_2255 or Thaps3a_20846 or Thaps3a_25595</p>
            <p>EC NUMBER: 2.3.1.20</p>
            <p>NOTES: Thaps3a_2255 identified is DGAT1. Thaps3a_25595 is DGAT2; it is localized in the chloroplast during exponential phase and in the ER udirng statonary phase.</p>
            <p>REFERENCES: 10.1016/j.jbiotec.2012.05.009;10.1016/j.algal.2015.09.004</p>
            <p>MNXR: MNXR5828</p>
          </html>
        </notes>
        <listOfReactants>
          <speciesReference species="M_lnlncgcoa_c" stoichiometry="1" constant="true"/>
          <speciesReference species="M_12dgr160_c" stoichiometry="1" constant="true"/>
        </listOfReactants>
        <listOfProducts>
          <speciesReference species="M_tag160160183n6_c" stoichiometry="1" constant="true"/>
          <speciesReference species="M_coa_c" stoichiometry="1" constant="true"/>
        </listOfProducts>
        <fbc:geneProductAssociation>
          <fbc:or>
            <fbc:geneProductRef fbc:geneProduct="G_Thaps3a_928"/>
            <fbc:geneProductRef fbc:geneProduct="G_Thaps3a_2255"/>
            <fbc:geneProductRef fbc:geneProduct="G_Thaps3a_20846"/>
            <fbc:geneProductRef fbc:geneProduct="G_Thaps3a_25595"/>
          </fbc:or>
        </fbc:geneProductAssociation>
      </reaction>
      <reaction id="R_ACOADAGAT_MYRS_ARA_HDE_c" name="Acyl-CoA: diacylglycerol acyltransferase (14:0/20:4(5Z,8Z,11Z,14Z)/16:1(9Z))" reversible="false" fast="false" fbc:lowerFluxBound="cobra_0_bound" fbc:upperFluxBound="R_ACOADAGAT_MYRS_ARA_HDE_c_upper_bound">
        <notes>
          <html xmlns="http://www.w3.org/1999/xhtml">
            <p>SUBSYSTEM: Triacylglycerol biosynthesis</p>
            <p>KEGG: R02251</p>
            <p>GENE ASSOCIATION: Thaps3a_928 or Thaps3a_2255 or Thaps3a_20846 or Thaps3a_25595</p>
            <p>EC NUMBER: 2.3.1.20</p>
            <p>NOTES: Thaps3a_2255 identified is DGAT1. Thaps3a_25595 is DGAT2; it is localized in the chloroplast during exponential phase and in the ER udirng statonary phase.</p>
            <p>REFERENCES: 10.1016/j.jbiotec.2012.05.009;10.1016/j.algal.2015.09.004</p>
            <p>MNXR: MNXR5828</p>
          </html>
        </notes>
        <listOfReactants>
          <speciesReference species="M_12dgr140204n6_c" stoichiometry="1" constant="true"/>
          <speciesReference species="M_hdcoa_c" stoichiometry="1" constant="true"/>
        </listOfReactants>
        <listOfProducts>
          <speciesReference species="M_tag140204n61619Z_c" stoichiometry="1" constant="true"/>
          <speciesReference species="M_coa_c" stoichiometry="1" constant="true"/>
        </listOfProducts>
        <fbc:geneProductAssociation>
          <fbc:or>
            <fbc:geneProductRef fbc:geneProduct="G_Thaps3a_928"/>
            <fbc:geneProductRef fbc:geneProduct="G_Thaps3a_2255"/>
            <fbc:geneProductRef fbc:geneProduct="G_Thaps3a_20846"/>
            <fbc:geneProductRef fbc:geneProduct="G_Thaps3a_25595"/>
          </fbc:or>
        </fbc:geneProductAssociation>
      </reaction>
      <reaction id="R_ACOADAGAT_OLE_HDE_OLE_c" name="Acyl-CoA: diacylglycerol acyltransferase (18:1(9Z)/16:1(9Z)/18:1(9Z))" reversible="false" fast="false" fbc:lowerFluxBound="cobra_0_bound" fbc:upperFluxBound="R_ACOADAGAT_OLE_HDE_OLE_c_upper_bound">
        <notes>
          <html xmlns="http://www.w3.org/1999/xhtml">
            <p>SUBSYSTEM: Triacylglycerol biosynthesis</p>
            <p>KEGG: R02251</p>
            <p>GENE ASSOCIATION: Thaps3a_928 or Thaps3a_2255 or Thaps3a_20846 or Thaps3a_25595</p>
            <p>EC NUMBER: 2.3.1.20</p>
            <p>NOTES: Thaps3a_2255 identified is DGAT1. Thaps3a_25595 is DGAT2; it is localized in the chloroplast during exponential phase and in the ER udirng statonary phase.</p>
            <p>REFERENCES: 10.1016/j.jbiotec.2012.05.009;10.1016/j.algal.2015.09.004</p>
            <p>MNXR: MNXR5828</p>
          </html>
        </notes>
        <listOfReactants>
          <speciesReference species="M_odecoa_c" stoichiometry="1" constant="true"/>
          <speciesReference species="M_12dgr1819Z1619Z_c" stoichiometry="1" constant="true"/>
        </listOfReactants>
        <listOfProducts>
          <speciesReference species="M_coa_c" stoichiometry="1" constant="true"/>
          <speciesReference species="M_tag1819Z1619Z1819Z_c" stoichiometry="1" constant="true"/>
        </listOfProducts>
        <fbc:geneProductAssociation>
          <fbc:or>
            <fbc:geneProductRef fbc:geneProduct="G_Thaps3a_928"/>
            <fbc:geneProductRef fbc:geneProduct="G_Thaps3a_2255"/>
            <fbc:geneProductRef fbc:geneProduct="G_Thaps3a_20846"/>
            <fbc:geneProductRef fbc:geneProduct="G_Thaps3a_25595"/>
          </fbc:or>
        </fbc:geneProductAssociation>
      </reaction>
      <reaction id="R_ACOADAGAT_OLE_PALM_PALM_c" name="Acyl-CoA: diacylglycerol acyltransferase (18:1(9Z)/16:0/16:0)" reversible="false" fast="false" fbc:lowerFluxBound="cobra_0_bound" fbc:upperFluxBound="R_ACOADAGAT_OLE_PALM_PALM_c_upper_bound">
        <notes>
          <html xmlns="http://www.w3.org/1999/xhtml">
            <p>SUBSYSTEM: Triacylglycerol biosynthesis</p>
            <p>KEGG: R02251</p>
            <p>GENE ASSOCIATION: Thaps3a_928 or Thaps3a_2255 or Thaps3a_20846 or Thaps3a_25595</p>
            <p>EC NUMBER: 2.3.1.20</p>
            <p>NOTES: Thaps3a_2255 identified is DGAT1. Thaps3a_25595 is DGAT2; it is localized in the chloroplast during exponential phase and in the ER udirng statonary phase.</p>
            <p>REFERENCES: 10.1016/j.jbiotec.2012.05.009;10.1016/j.algal.2015.09.004</p>
            <p>MNXR: MNXR5828</p>
          </html>
        </notes>
        <listOfReactants>
          <speciesReference species="M_pmtcoa_c" stoichiometry="1" constant="true"/>
          <speciesReference species="M_12dgr1819Z160_c" stoichiometry="1" constant="true"/>
        </listOfReactants>
        <listOfProducts>
          <speciesReference species="M_coa_c" stoichiometry="1" constant="true"/>
          <speciesReference species="M_tag1819Z160160_c" stoichiometry="1" constant="true"/>
        </listOfProducts>
        <fbc:geneProductAssociation>
          <fbc:or>
            <fbc:geneProductRef fbc:geneProduct="G_Thaps3a_928"/>
            <fbc:geneProductRef fbc:geneProduct="G_Thaps3a_2255"/>
            <fbc:geneProductRef fbc:geneProduct="G_Thaps3a_20846"/>
            <fbc:geneProductRef fbc:geneProduct="G_Thaps3a_25595"/>
          </fbc:or>
        </fbc:geneProductAssociation>
      </reaction>
      <reaction id="R_ACOADAGAT_PALM_ARA_PALM_c" name="Acyl-CoA: diacylglycerol acyltransferase (16:0/20:4(5Z,8Z,11Z,14Z)/16:0)" reversible="false" fast="false" fbc:lowerFluxBound="cobra_0_bound" fbc:upperFluxBound="R_ACOADAGAT_PALM_ARA_PALM_c_upper_bound">
        <notes>
          <html xmlns="http://www.w3.org/1999/xhtml">
            <p>SUBSYSTEM: Triacylglycerol biosynthesis</p>
            <p>KEGG: R02251</p>
            <p>GENE ASSOCIATION: Thaps3a_928 or Thaps3a_2255 or Thaps3a_20846 or Thaps3a_25595</p>
            <p>EC NUMBER: 2.3.1.20</p>
            <p>NOTES: Thaps3a_2255 identified is DGAT1. Thaps3a_25595 is DGAT2; it is localized in the chloroplast during exponential phase and in the ER udirng statonary phase.</p>
            <p>REFERENCES: 10.1016/j.jbiotec.2012.05.009;10.1016/j.algal.2015.09.004</p>
            <p>MNXR: MNXR5828</p>
          </html>
        </notes>
        <listOfReactants>
          <speciesReference species="M_pmtcoa_c" stoichiometry="1" constant="true"/>
          <speciesReference species="M_12dgr160204n6_c" stoichiometry="1" constant="true"/>
        </listOfReactants>
        <listOfProducts>
          <speciesReference species="M_tag160204n6160_c" stoichiometry="1" constant="true"/>
          <speciesReference species="M_coa_c" stoichiometry="1" constant="true"/>
        </listOfProducts>
        <fbc:geneProductAssociation>
          <fbc:or>
            <fbc:geneProductRef fbc:geneProduct="G_Thaps3a_928"/>
            <fbc:geneProductRef fbc:geneProduct="G_Thaps3a_2255"/>
            <fbc:geneProductRef fbc:geneProduct="G_Thaps3a_20846"/>
            <fbc:geneProductRef fbc:geneProduct="G_Thaps3a_25595"/>
          </fbc:or>
        </fbc:geneProductAssociation>
      </reaction>
      <reaction id="R_ACOADAGAT_HDE_MYRS_LNA_c" name="Acyl-CoA: diacylglycerol acyltransferase (16:1(9Z)/14:0/18:2(9Z,12Z))" reversible="false" fast="false" fbc:lowerFluxBound="cobra_0_bound" fbc:upperFluxBound="R_ACOADAGAT_HDE_MYRS_LNA_c_upper_bound">
        <notes>
          <html xmlns="http://www.w3.org/1999/xhtml">
            <p>SUBSYSTEM: Triacylglycerol biosynthesis</p>
            <p>KEGG: R02251</p>
            <p>GENE ASSOCIATION: Thaps3a_928 or Thaps3a_2255 or Thaps3a_20846 or Thaps3a_25595</p>
            <p>EC NUMBER: 2.3.1.20</p>
            <p>NOTES: Thaps3a_2255 identified is DGAT1. Thaps3a_25595 is DGAT2; it is localized in the chloroplast during exponential phase and in the ER udirng statonary phase.</p>
            <p>REFERENCES: 10.1016/j.jbiotec.2012.05.009;10.1016/j.algal.2015.09.004</p>
            <p>MNXR: MNXR5828</p>
          </html>
        </notes>
        <listOfReactants>
          <speciesReference species="M_lnlccoa_c" stoichiometry="1" constant="true"/>
          <speciesReference species="M_12dgr1619Z140_c" stoichiometry="1" constant="true"/>
        </listOfReactants>
        <listOfProducts>
          <speciesReference species="M_coa_c" stoichiometry="1" constant="true"/>
          <speciesReference species="M_tag1619Z140182n6_c" stoichiometry="1" constant="true"/>
        </listOfProducts>
        <fbc:geneProductAssociation>
          <fbc:or>
            <fbc:geneProductRef fbc:geneProduct="G_Thaps3a_928"/>
            <fbc:geneProductRef fbc:geneProduct="G_Thaps3a_2255"/>
            <fbc:geneProductRef fbc:geneProduct="G_Thaps3a_20846"/>
            <fbc:geneProductRef fbc:geneProduct="G_Thaps3a_25595"/>
          </fbc:or>
        </fbc:geneProductAssociation>
      </reaction>
      <reaction id="R_ACOADAGAT_PALM_PALM_LNA_c" name="Acyl-CoA: diacylglycerol acyltransferase (16:0/16:0/18:2(9Z,12Z))" reversible="false" fast="false" fbc:lowerFluxBound="cobra_0_bound" fbc:upperFluxBound="R_ACOADAGAT_PALM_PALM_LNA_c_upper_bound">
        <notes>
          <html xmlns="http://www.w3.org/1999/xhtml">
            <p>SUBSYSTEM: Triacylglycerol biosynthesis</p>
            <p>KEGG: R02251</p>
            <p>GENE ASSOCIATION: Thaps3a_928 or Thaps3a_2255 or Thaps3a_20846 or Thaps3a_25595</p>
            <p>EC NUMBER: 2.3.1.20</p>
            <p>NOTES: Thaps3a_2255 identified is DGAT1. Thaps3a_25595 is DGAT2; it is localized in the chloroplast during exponential phase and in the ER udirng statonary phase.</p>
            <p>REFERENCES: 10.1016/j.jbiotec.2012.05.009;10.1016/j.algal.2015.09.004</p>
            <p>MNXR: MNXR5828</p>
          </html>
        </notes>
        <listOfReactants>
          <speciesReference species="M_lnlccoa_c" stoichiometry="1" constant="true"/>
          <speciesReference species="M_12dgr160_c" stoichiometry="1" constant="true"/>
        </listOfReactants>
        <listOfProducts>
          <speciesReference species="M_coa_c" stoichiometry="1" constant="true"/>
          <speciesReference species="M_tag160160182n6_c" stoichiometry="1" constant="true"/>
        </listOfProducts>
        <fbc:geneProductAssociation>
          <fbc:or>
            <fbc:geneProductRef fbc:geneProduct="G_Thaps3a_928"/>
            <fbc:geneProductRef fbc:geneProduct="G_Thaps3a_2255"/>
            <fbc:geneProductRef fbc:geneProduct="G_Thaps3a_20846"/>
            <fbc:geneProductRef fbc:geneProduct="G_Thaps3a_25595"/>
          </fbc:or>
        </fbc:geneProductAssociation>
      </reaction>
      <reaction id="R_ACOADAGAT_LNA_EPA_ARA_c" name="Acyl-CoA: diacylglycerol acyltransferase (18:2(9Z,12Z)/20:5(5Z,8Z,11Z,14Z,17Z)/20:4(5Z,8Z,11Z,14Z))" reversible="false" fast="false" fbc:lowerFluxBound="cobra_0_bound" fbc:upperFluxBound="R_ACOADAGAT_LNA_EPA_ARA_c_upper_bound">
        <notes>
          <html xmlns="http://www.w3.org/1999/xhtml">
            <p>SUBSYSTEM: Triacylglycerol biosynthesis</p>
            <p>KEGG: R02251</p>
            <p>GENE ASSOCIATION: Thaps3a_928 or Thaps3a_2255 or Thaps3a_20846 or Thaps3a_25595</p>
            <p>EC NUMBER: 2.3.1.20</p>
            <p>NOTES: Thaps3a_2255 identified is DGAT1. Thaps3a_25595 is DGAT2; it is localized in the chloroplast during exponential phase and in the ER udirng statonary phase.</p>
            <p>REFERENCES: 10.1016/j.jbiotec.2012.05.009;10.1016/j.algal.2015.09.004</p>
            <p>MNXR: MNXR5828</p>
          </html>
        </notes>
        <listOfReactants>
          <speciesReference species="M_12dgr182n6205n3_c" stoichiometry="1" constant="true"/>
          <speciesReference species="M_arachdcoa_c" stoichiometry="1" constant="true"/>
        </listOfReactants>
        <listOfProducts>
          <speciesReference species="M_coa_c" stoichiometry="1" constant="true"/>
          <speciesReference species="M_tag182n6205n3204n6_c" stoichiometry="1" constant="true"/>
        </listOfProducts>
        <fbc:geneProductAssociation>
          <fbc:or>
            <fbc:geneProductRef fbc:geneProduct="G_Thaps3a_928"/>
            <fbc:geneProductRef fbc:geneProduct="G_Thaps3a_2255"/>
            <fbc:geneProductRef fbc:geneProduct="G_Thaps3a_20846"/>
            <fbc:geneProductRef fbc:geneProduct="G_Thaps3a_25595"/>
          </fbc:or>
        </fbc:geneProductAssociation>
      </reaction>
      <reaction id="R_ACOADAGAT_LNA_EPA_LNA_c" name="Acyl-CoA: diacylglycerol acyltransferase (18:2(9Z,12Z)/20:5(5Z,8Z,11Z,14Z,17Z)/18:2(9Z,12Z))" reversible="false" fast="false" fbc:lowerFluxBound="cobra_0_bound" fbc:upperFluxBound="R_ACOADAGAT_LNA_EPA_LNA_c_upper_bound">
        <notes>
          <html xmlns="http://www.w3.org/1999/xhtml">
            <p>SUBSYSTEM: Triacylglycerol biosynthesis</p>
            <p>KEGG: R02251</p>
            <p>GENE ASSOCIATION: Thaps3a_928 or Thaps3a_2255 or Thaps3a_20846 or Thaps3a_25595</p>
            <p>EC NUMBER: 2.3.1.20</p>
            <p>NOTES: Thaps3a_2255 identified is DGAT1. Thaps3a_25595 is DGAT2; it is localized in the chloroplast during exponential phase and in the ER udirng statonary phase.</p>
            <p>REFERENCES: 10.1016/j.jbiotec.2012.05.009;10.1016/j.algal.2015.09.004</p>
            <p>MNXR: MNXR5828</p>
          </html>
        </notes>
        <listOfReactants>
          <speciesReference species="M_lnlccoa_c" stoichiometry="1" constant="true"/>
          <speciesReference species="M_12dgr182n6205n3_c" stoichiometry="1" constant="true"/>
        </listOfReactants>
        <listOfProducts>
          <speciesReference species="M_tag182n6205n3182n6_c" stoichiometry="1" constant="true"/>
          <speciesReference species="M_coa_c" stoichiometry="1" constant="true"/>
        </listOfProducts>
        <fbc:geneProductAssociation>
          <fbc:or>
            <fbc:geneProductRef fbc:geneProduct="G_Thaps3a_928"/>
            <fbc:geneProductRef fbc:geneProduct="G_Thaps3a_2255"/>
            <fbc:geneProductRef fbc:geneProduct="G_Thaps3a_20846"/>
            <fbc:geneProductRef fbc:geneProduct="G_Thaps3a_25595"/>
          </fbc:or>
        </fbc:geneProductAssociation>
      </reaction>
      <reaction id="R_ACOADAGAT_LNA_EPA_GLNA_c" name="Acyl-CoA: diacylglycerol acyltransferase (18:2(9Z,12Z)/20:5(5Z,8Z,11Z,14Z,17Z)/18:3(6Z,9Z,12Z))" reversible="false" fast="false" fbc:lowerFluxBound="cobra_0_bound" fbc:upperFluxBound="R_ACOADAGAT_LNA_EPA_GLNA_c_upper_bound">
        <notes>
          <html xmlns="http://www.w3.org/1999/xhtml">
            <p>SUBSYSTEM: Triacylglycerol biosynthesis</p>
            <p>KEGG: R02251</p>
            <p>GENE ASSOCIATION: Thaps3a_928 or Thaps3a_2255 or Thaps3a_20846 or Thaps3a_25595</p>
            <p>EC NUMBER: 2.3.1.20</p>
            <p>NOTES: Thaps3a_2255 identified is DGAT1. Thaps3a_25595 is DGAT2; it is localized in the chloroplast during exponential phase and in the ER udirng statonary phase.</p>
            <p>REFERENCES: 10.1016/j.jbiotec.2012.05.009;10.1016/j.algal.2015.09.004</p>
            <p>MNXR: MNXR5828</p>
          </html>
        </notes>
        <listOfReactants>
          <speciesReference species="M_12dgr182n6205n3_c" stoichiometry="1" constant="true"/>
          <speciesReference species="M_lnlncgcoa_c" stoichiometry="1" constant="true"/>
        </listOfReactants>
        <listOfProducts>
          <speciesReference species="M_tag182n6205n3183n6_c" stoichiometry="1" constant="true"/>
          <speciesReference species="M_coa_c" stoichiometry="1" constant="true"/>
        </listOfProducts>
        <fbc:geneProductAssociation>
          <fbc:or>
            <fbc:geneProductRef fbc:geneProduct="G_Thaps3a_928"/>
            <fbc:geneProductRef fbc:geneProduct="G_Thaps3a_2255"/>
            <fbc:geneProductRef fbc:geneProduct="G_Thaps3a_20846"/>
            <fbc:geneProductRef fbc:geneProduct="G_Thaps3a_25595"/>
          </fbc:or>
        </fbc:geneProductAssociation>
      </reaction>
      <reaction id="R_ACOADAGAT_MYRS_MYRS_HDE_c" name="Acyl-CoA: diacylglycerol acyltransferase (14:0/14:0/16:1(9Z))" reversible="false" fast="false" fbc:lowerFluxBound="cobra_0_bound" fbc:upperFluxBound="R_ACOADAGAT_MYRS_MYRS_HDE_c_upper_bound">
        <notes>
          <html xmlns="http://www.w3.org/1999/xhtml">
            <p>SUBSYSTEM: Triacylglycerol biosynthesis</p>
            <p>KEGG: R02251</p>
            <p>GENE ASSOCIATION: Thaps3a_928 or Thaps3a_2255 or Thaps3a_20846 or Thaps3a_25595</p>
            <p>EC NUMBER: 2.3.1.20</p>
            <p>NOTES: Thaps3a_2255 identified is DGAT1. Thaps3a_25595 is DGAT2; it is localized in the chloroplast during exponential phase and in the ER udirng statonary phase.</p>
            <p>REFERENCES: 10.1016/j.jbiotec.2012.05.009;10.1016/j.algal.2015.09.004</p>
            <p>MNXR: MNXR5828</p>
          </html>
        </notes>
        <listOfReactants>
          <speciesReference species="M_hdcoa_c" stoichiometry="1" constant="true"/>
          <speciesReference species="M_12dgr140_c" stoichiometry="1" constant="true"/>
        </listOfReactants>
        <listOfProducts>
          <speciesReference species="M_tag1401401619Z_c" stoichiometry="1" constant="true"/>
          <speciesReference species="M_coa_c" stoichiometry="1" constant="true"/>
        </listOfProducts>
        <fbc:geneProductAssociation>
          <fbc:or>
            <fbc:geneProductRef fbc:geneProduct="G_Thaps3a_928"/>
            <fbc:geneProductRef fbc:geneProduct="G_Thaps3a_2255"/>
            <fbc:geneProductRef fbc:geneProduct="G_Thaps3a_20846"/>
            <fbc:geneProductRef fbc:geneProduct="G_Thaps3a_25595"/>
          </fbc:or>
        </fbc:geneProductAssociation>
      </reaction>
      <reaction id="R_ACOADAGAT_PALM_MYRS_PALM_c" name="Acyl-CoA: diacylglycerol acyltransferase (16:0/14:0/16:0)" reversible="false" fast="false" fbc:lowerFluxBound="cobra_0_bound" fbc:upperFluxBound="R_ACOADAGAT_PALM_MYRS_PALM_c_upper_bound">
        <notes>
          <html xmlns="http://www.w3.org/1999/xhtml">
            <p>SUBSYSTEM: Triacylglycerol biosynthesis</p>
            <p>KEGG: R02251</p>
            <p>GENE ASSOCIATION: Thaps3a_928 or Thaps3a_2255 or Thaps3a_20846 or Thaps3a_25595</p>
            <p>EC NUMBER: 2.3.1.20</p>
            <p>NOTES: Thaps3a_2255 identified is DGAT1. Thaps3a_25595 is DGAT2; it is localized in the chloroplast during exponential phase and in the ER udirng statonary phase.</p>
            <p>REFERENCES: 10.1016/j.jbiotec.2012.05.009;10.1016/j.algal.2015.09.004</p>
            <p>MNXR: MNXR5828</p>
          </html>
        </notes>
        <listOfReactants>
          <speciesReference species="M_pmtcoa_c" stoichiometry="1" constant="true"/>
          <speciesReference species="M_12dgr160140_c" stoichiometry="1" constant="true"/>
        </listOfReactants>
        <listOfProducts>
          <speciesReference species="M_tag160140160_c" stoichiometry="1" constant="true"/>
          <speciesReference species="M_coa_c" stoichiometry="1" constant="true"/>
        </listOfProducts>
        <fbc:geneProductAssociation>
          <fbc:or>
            <fbc:geneProductRef fbc:geneProduct="G_Thaps3a_928"/>
            <fbc:geneProductRef fbc:geneProduct="G_Thaps3a_2255"/>
            <fbc:geneProductRef fbc:geneProduct="G_Thaps3a_20846"/>
            <fbc:geneProductRef fbc:geneProduct="G_Thaps3a_25595"/>
          </fbc:or>
        </fbc:geneProductAssociation>
      </reaction>
      <reaction id="R_ACOADAGAT_DHA_EPA_ARA_c" name="Acyl-CoA: diacylglycerol acyltransferase (22:6(4Z,7Z,10Z,13Z,16Z,19Z)/20:5(5Z,8Z,11Z,14Z,17Z)/20:4(5Z,8Z,11Z,14Z))" reversible="false" fast="false" fbc:lowerFluxBound="cobra_0_bound" fbc:upperFluxBound="R_ACOADAGAT_DHA_EPA_ARA_c_upper_bound">
        <notes>
          <html xmlns="http://www.w3.org/1999/xhtml">
            <p>SUBSYSTEM: Triacylglycerol biosynthesis</p>
            <p>KEGG: R02251</p>
            <p>GENE ASSOCIATION: Thaps3a_928 or Thaps3a_2255 or Thaps3a_20846 or Thaps3a_25595</p>
            <p>EC NUMBER: 2.3.1.20</p>
            <p>NOTES: Thaps3a_2255 identified is DGAT1. Thaps3a_25595 is DGAT2; it is localized in the chloroplast during exponential phase and in the ER udirng statonary phase.</p>
            <p>REFERENCES: 10.1016/j.jbiotec.2012.05.009;10.1016/j.algal.2015.09.004</p>
            <p>MNXR: MNXR5828</p>
          </html>
        </notes>
        <listOfReactants>
          <speciesReference species="M_12dgr226n3205n3_c" stoichiometry="1" constant="true"/>
          <speciesReference species="M_arachdcoa_c" stoichiometry="1" constant="true"/>
        </listOfReactants>
        <listOfProducts>
          <speciesReference species="M_coa_c" stoichiometry="1" constant="true"/>
          <speciesReference species="M_tag226n3205n3204n6_c" stoichiometry="1" constant="true"/>
        </listOfProducts>
        <fbc:geneProductAssociation>
          <fbc:or>
            <fbc:geneProductRef fbc:geneProduct="G_Thaps3a_928"/>
            <fbc:geneProductRef fbc:geneProduct="G_Thaps3a_2255"/>
            <fbc:geneProductRef fbc:geneProduct="G_Thaps3a_20846"/>
            <fbc:geneProductRef fbc:geneProduct="G_Thaps3a_25595"/>
          </fbc:or>
        </fbc:geneProductAssociation>
      </reaction>
      <reaction id="R_ACOADAGAT_DHA_EPA_DHA_c" name="Acyl-CoA: diacylglycerol acyltransferase (22:6(4Z,7Z,10Z,13Z,16Z,19Z)/20:5(5Z,8Z,11Z,14Z,17Z)/22:6(4Z,7Z,10Z,13Z,16Z,19Z))" reversible="false" fast="false" fbc:lowerFluxBound="cobra_0_bound" fbc:upperFluxBound="R_ACOADAGAT_DHA_EPA_DHA_c_upper_bound">
        <notes>
          <html xmlns="http://www.w3.org/1999/xhtml">
            <p>SUBSYSTEM: Triacylglycerol biosynthesis</p>
            <p>KEGG: R02251</p>
            <p>GENE ASSOCIATION: Thaps3a_928 or Thaps3a_2255 or Thaps3a_20846 or Thaps3a_25595</p>
            <p>EC NUMBER: 2.3.1.20</p>
            <p>NOTES: Thaps3a_2255 identified is DGAT1. Thaps3a_25595 is DGAT2; it is localized in the chloroplast during exponential phase and in the ER udirng statonary phase.</p>
            <p>REFERENCES: 10.1016/j.jbiotec.2012.05.009;10.1016/j.algal.2015.09.004</p>
            <p>MNXR: MNXR5828</p>
          </html>
        </notes>
        <listOfReactants>
          <speciesReference species="M_12dgr226n3205n3_c" stoichiometry="1" constant="true"/>
          <speciesReference species="M_c226coa_c" stoichiometry="1" constant="true"/>
        </listOfReactants>
        <listOfProducts>
          <speciesReference species="M_tag226n3205n3226n3_c" stoichiometry="1" constant="true"/>
          <speciesReference species="M_coa_c" stoichiometry="1" constant="true"/>
        </listOfProducts>
        <fbc:geneProductAssociation>
          <fbc:or>
            <fbc:geneProductRef fbc:geneProduct="G_Thaps3a_928"/>
            <fbc:geneProductRef fbc:geneProduct="G_Thaps3a_2255"/>
            <fbc:geneProductRef fbc:geneProduct="G_Thaps3a_20846"/>
            <fbc:geneProductRef fbc:geneProduct="G_Thaps3a_25595"/>
          </fbc:or>
        </fbc:geneProductAssociation>
      </reaction>
      <reaction id="R_ACOADAGAT_MYRS_EPA_GLNA_c" name="Acyl-CoA: diacylglycerol acyltransferase (14:0/20:5(5Z,8Z,11Z,14Z,17Z)/18:3(6Z,9Z,12Z))" reversible="false" fast="false" fbc:lowerFluxBound="cobra_0_bound" fbc:upperFluxBound="R_ACOADAGAT_MYRS_EPA_GLNA_c_upper_bound">
        <notes>
          <html xmlns="http://www.w3.org/1999/xhtml">
            <p>SUBSYSTEM: Triacylglycerol biosynthesis</p>
            <p>KEGG: R02251</p>
            <p>GENE ASSOCIATION: Thaps3a_928 or Thaps3a_2255 or Thaps3a_20846 or Thaps3a_25595</p>
            <p>EC NUMBER: 2.3.1.20</p>
            <p>NOTES: Thaps3a_2255 identified is DGAT1. Thaps3a_25595 is DGAT2; it is localized in the chloroplast during exponential phase and in the ER udirng statonary phase.</p>
            <p>REFERENCES: 10.1016/j.jbiotec.2012.05.009;10.1016/j.algal.2015.09.004</p>
            <p>MNXR: MNXR5828</p>
          </html>
        </notes>
        <listOfReactants>
          <speciesReference species="M_12dgr140205n3_c" stoichiometry="1" constant="true"/>
          <speciesReference species="M_lnlncgcoa_c" stoichiometry="1" constant="true"/>
        </listOfReactants>
        <listOfProducts>
          <speciesReference species="M_coa_c" stoichiometry="1" constant="true"/>
          <speciesReference species="M_tag140205n3183n6_c" stoichiometry="1" constant="true"/>
        </listOfProducts>
        <fbc:geneProductAssociation>
          <fbc:or>
            <fbc:geneProductRef fbc:geneProduct="G_Thaps3a_928"/>
            <fbc:geneProductRef fbc:geneProduct="G_Thaps3a_2255"/>
            <fbc:geneProductRef fbc:geneProduct="G_Thaps3a_20846"/>
            <fbc:geneProductRef fbc:geneProduct="G_Thaps3a_25595"/>
          </fbc:or>
        </fbc:geneProductAssociation>
      </reaction>
      <reaction id="R_ACOADAGAT_PALM_HDE_GLNA_c" name="Acyl-CoA: diacylglycerol acyltransferase (16:0/16:1(9Z)/18:3(6Z,9Z,12Z))" reversible="false" fast="false" fbc:lowerFluxBound="cobra_0_bound" fbc:upperFluxBound="R_ACOADAGAT_PALM_HDE_GLNA_c_upper_bound">
        <notes>
          <html xmlns="http://www.w3.org/1999/xhtml">
            <p>SUBSYSTEM: Triacylglycerol biosynthesis</p>
            <p>KEGG: R02251</p>
            <p>GENE ASSOCIATION: Thaps3a_928 or Thaps3a_2255 or Thaps3a_20846 or Thaps3a_25595</p>
            <p>EC NUMBER: 2.3.1.20</p>
            <p>NOTES: Thaps3a_2255 identified is DGAT1. Thaps3a_25595 is DGAT2; it is localized in the chloroplast during exponential phase and in the ER udirng statonary phase.</p>
            <p>REFERENCES: 10.1016/j.jbiotec.2012.05.009;10.1016/j.algal.2015.09.004</p>
            <p>MNXR: MNXR5828</p>
          </html>
        </notes>
        <listOfReactants>
          <speciesReference species="M_lnlncgcoa_c" stoichiometry="1" constant="true"/>
          <speciesReference species="M_12dgr1601619Z_c" stoichiometry="1" constant="true"/>
        </listOfReactants>
        <listOfProducts>
          <speciesReference species="M_tag1601619Z183n6_c" stoichiometry="1" constant="true"/>
          <speciesReference species="M_coa_c" stoichiometry="1" constant="true"/>
        </listOfProducts>
        <fbc:geneProductAssociation>
          <fbc:or>
            <fbc:geneProductRef fbc:geneProduct="G_Thaps3a_928"/>
            <fbc:geneProductRef fbc:geneProduct="G_Thaps3a_2255"/>
            <fbc:geneProductRef fbc:geneProduct="G_Thaps3a_20846"/>
            <fbc:geneProductRef fbc:geneProduct="G_Thaps3a_25595"/>
          </fbc:or>
        </fbc:geneProductAssociation>
      </reaction>
      <reaction id="R_ACOADAGAT_LNA_PALM_HDE_c" name="Acyl-CoA: diacylglycerol acyltransferase (18:2(9Z,12Z)/16:0/16:1(9Z))" reversible="false" fast="false" fbc:lowerFluxBound="cobra_0_bound" fbc:upperFluxBound="R_ACOADAGAT_LNA_PALM_HDE_c_upper_bound">
        <notes>
          <html xmlns="http://www.w3.org/1999/xhtml">
            <p>SUBSYSTEM: Triacylglycerol biosynthesis</p>
            <p>KEGG: R02251</p>
            <p>GENE ASSOCIATION: Thaps3a_928 or Thaps3a_2255 or Thaps3a_20846 or Thaps3a_25595</p>
            <p>EC NUMBER: 2.3.1.20</p>
            <p>NOTES: Thaps3a_2255 identified is DGAT1. Thaps3a_25595 is DGAT2; it is localized in the chloroplast during exponential phase and in the ER udirng statonary phase.</p>
            <p>REFERENCES: 10.1016/j.jbiotec.2012.05.009;10.1016/j.algal.2015.09.004</p>
            <p>MNXR: MNXR5828</p>
          </html>
        </notes>
        <listOfReactants>
          <speciesReference species="M_hdcoa_c" stoichiometry="1" constant="true"/>
          <speciesReference species="M_12dgr182n6160_c" stoichiometry="1" constant="true"/>
        </listOfReactants>
        <listOfProducts>
          <speciesReference species="M_tag182n61601619Z_c" stoichiometry="1" constant="true"/>
          <speciesReference species="M_coa_c" stoichiometry="1" constant="true"/>
        </listOfProducts>
        <fbc:geneProductAssociation>
          <fbc:or>
            <fbc:geneProductRef fbc:geneProduct="G_Thaps3a_928"/>
            <fbc:geneProductRef fbc:geneProduct="G_Thaps3a_2255"/>
            <fbc:geneProductRef fbc:geneProduct="G_Thaps3a_20846"/>
            <fbc:geneProductRef fbc:geneProduct="G_Thaps3a_25595"/>
          </fbc:or>
        </fbc:geneProductAssociation>
      </reaction>
      <reaction id="R_ACOADAGAT_MYRS_EPA_DHA_c" name="Acyl-CoA: diacylglycerol acyltransferase (14:0/20:5(5Z,8Z,11Z,14Z,17Z)/22:6(4Z,7Z,10Z,13Z,16Z,19Z))" reversible="false" fast="false" fbc:lowerFluxBound="cobra_0_bound" fbc:upperFluxBound="R_ACOADAGAT_MYRS_EPA_DHA_c_upper_bound">
        <notes>
          <html xmlns="http://www.w3.org/1999/xhtml">
            <p>SUBSYSTEM: Triacylglycerol biosynthesis</p>
            <p>KEGG: R02251</p>
            <p>GENE ASSOCIATION: Thaps3a_928 or Thaps3a_2255 or Thaps3a_20846 or Thaps3a_25595</p>
            <p>EC NUMBER: 2.3.1.20</p>
            <p>NOTES: Thaps3a_2255 identified is DGAT1. Thaps3a_25595 is DGAT2; it is localized in the chloroplast during exponential phase and in the ER udirng statonary phase.</p>
            <p>REFERENCES: 10.1016/j.jbiotec.2012.05.009;10.1016/j.algal.2015.09.004</p>
            <p>MNXR: MNXR5828</p>
          </html>
        </notes>
        <listOfReactants>
          <speciesReference species="M_12dgr140205n3_c" stoichiometry="1" constant="true"/>
          <speciesReference species="M_c226coa_c" stoichiometry="1" constant="true"/>
        </listOfReactants>
        <listOfProducts>
          <speciesReference species="M_tag140205n3226n3_c" stoichiometry="1" constant="true"/>
          <speciesReference species="M_coa_c" stoichiometry="1" constant="true"/>
        </listOfProducts>
        <fbc:geneProductAssociation>
          <fbc:or>
            <fbc:geneProductRef fbc:geneProduct="G_Thaps3a_928"/>
            <fbc:geneProductRef fbc:geneProduct="G_Thaps3a_2255"/>
            <fbc:geneProductRef fbc:geneProduct="G_Thaps3a_20846"/>
            <fbc:geneProductRef fbc:geneProduct="G_Thaps3a_25595"/>
          </fbc:or>
        </fbc:geneProductAssociation>
      </reaction>
      <reaction id="R_ACOADAGAT_MYRS_EPA_LNA_c" name="Acyl-CoA: diacylglycerol acyltransferase (14:0/20:5(5Z,8Z,11Z,14Z,17Z)/18:2(9Z,12Z))" reversible="false" fast="false" fbc:lowerFluxBound="cobra_0_bound" fbc:upperFluxBound="R_ACOADAGAT_MYRS_EPA_LNA_c_upper_bound">
        <notes>
          <html xmlns="http://www.w3.org/1999/xhtml">
            <p>SUBSYSTEM: Triacylglycerol biosynthesis</p>
            <p>KEGG: R02251</p>
            <p>GENE ASSOCIATION: Thaps3a_928 or Thaps3a_2255 or Thaps3a_20846 or Thaps3a_25595</p>
            <p>EC NUMBER: 2.3.1.20</p>
            <p>NOTES: Thaps3a_2255 identified is DGAT1. Thaps3a_25595 is DGAT2; it is localized in the chloroplast during exponential phase and in the ER udirng statonary phase.</p>
            <p>REFERENCES: 10.1016/j.jbiotec.2012.05.009;10.1016/j.algal.2015.09.004</p>
            <p>MNXR: MNXR5828</p>
          </html>
        </notes>
        <listOfReactants>
          <speciesReference species="M_lnlccoa_c" stoichiometry="1" constant="true"/>
          <speciesReference species="M_12dgr140205n3_c" stoichiometry="1" constant="true"/>
        </listOfReactants>
        <listOfProducts>
          <speciesReference species="M_tag140205n3182n6_c" stoichiometry="1" constant="true"/>
          <speciesReference species="M_coa_c" stoichiometry="1" constant="true"/>
        </listOfProducts>
        <fbc:geneProductAssociation>
          <fbc:or>
            <fbc:geneProductRef fbc:geneProduct="G_Thaps3a_928"/>
            <fbc:geneProductRef fbc:geneProduct="G_Thaps3a_2255"/>
            <fbc:geneProductRef fbc:geneProduct="G_Thaps3a_20846"/>
            <fbc:geneProductRef fbc:geneProduct="G_Thaps3a_25595"/>
          </fbc:or>
        </fbc:geneProductAssociation>
      </reaction>
      <reaction id="R_ACOADAGAT_OLE_EPA_DHA_c" name="Acyl-CoA: diacylglycerol acyltransferase (18:1(9Z)/20:5(5Z,8Z,11Z,14Z,17Z)/22:6(4Z,7Z,10Z,13Z,16Z,19Z))" reversible="false" fast="false" fbc:lowerFluxBound="cobra_0_bound" fbc:upperFluxBound="R_ACOADAGAT_OLE_EPA_DHA_c_upper_bound">
        <notes>
          <html xmlns="http://www.w3.org/1999/xhtml">
            <p>SUBSYSTEM: Triacylglycerol biosynthesis</p>
            <p>KEGG: R02251</p>
            <p>GENE ASSOCIATION: Thaps3a_928 or Thaps3a_2255 or Thaps3a_20846 or Thaps3a_25595</p>
            <p>EC NUMBER: 2.3.1.20</p>
            <p>NOTES: Thaps3a_2255 identified is DGAT1. Thaps3a_25595 is DGAT2; it is localized in the chloroplast during exponential phase and in the ER udirng statonary phase.</p>
            <p>REFERENCES: 10.1016/j.jbiotec.2012.05.009;10.1016/j.algal.2015.09.004</p>
            <p>MNXR: MNXR5828</p>
          </html>
        </notes>
        <listOfReactants>
          <speciesReference species="M_12dgr1819Z205n3_c" stoichiometry="1" constant="true"/>
          <speciesReference species="M_c226coa_c" stoichiometry="1" constant="true"/>
        </listOfReactants>
        <listOfProducts>
          <speciesReference species="M_tag1819Z205n3226n3_c" stoichiometry="1" constant="true"/>
          <speciesReference species="M_coa_c" stoichiometry="1" constant="true"/>
        </listOfProducts>
        <fbc:geneProductAssociation>
          <fbc:or>
            <fbc:geneProductRef fbc:geneProduct="G_Thaps3a_928"/>
            <fbc:geneProductRef fbc:geneProduct="G_Thaps3a_2255"/>
            <fbc:geneProductRef fbc:geneProduct="G_Thaps3a_20846"/>
            <fbc:geneProductRef fbc:geneProduct="G_Thaps3a_25595"/>
          </fbc:or>
        </fbc:geneProductAssociation>
      </reaction>
      <reaction id="R_ACOADAGAT_HDE_PALM_LNA_c" name="Acyl-CoA: diacylglycerol acyltransferase (16:1(9Z)/16:0/18:2(9Z,12Z))" reversible="false" fast="false" fbc:lowerFluxBound="cobra_0_bound" fbc:upperFluxBound="R_ACOADAGAT_HDE_PALM_LNA_c_upper_bound">
        <notes>
          <html xmlns="http://www.w3.org/1999/xhtml">
            <p>SUBSYSTEM: Triacylglycerol biosynthesis</p>
            <p>KEGG: R02251</p>
            <p>GENE ASSOCIATION: Thaps3a_928 or Thaps3a_2255 or Thaps3a_20846 or Thaps3a_25595</p>
            <p>EC NUMBER: 2.3.1.20</p>
            <p>NOTES: Thaps3a_2255 identified is DGAT1. Thaps3a_25595 is DGAT2; it is localized in the chloroplast during exponential phase and in the ER udirng statonary phase.</p>
            <p>REFERENCES: 10.1016/j.jbiotec.2012.05.009;10.1016/j.algal.2015.09.004</p>
            <p>MNXR: MNXR5828</p>
          </html>
        </notes>
        <listOfReactants>
          <speciesReference species="M_12dgr1619Z160_c" stoichiometry="1" constant="true"/>
          <speciesReference species="M_lnlccoa_c" stoichiometry="1" constant="true"/>
        </listOfReactants>
        <listOfProducts>
          <speciesReference species="M_coa_c" stoichiometry="1" constant="true"/>
          <speciesReference species="M_tag1619Z160182n6_c" stoichiometry="1" constant="true"/>
        </listOfProducts>
        <fbc:geneProductAssociation>
          <fbc:or>
            <fbc:geneProductRef fbc:geneProduct="G_Thaps3a_928"/>
            <fbc:geneProductRef fbc:geneProduct="G_Thaps3a_2255"/>
            <fbc:geneProductRef fbc:geneProduct="G_Thaps3a_20846"/>
            <fbc:geneProductRef fbc:geneProduct="G_Thaps3a_25595"/>
          </fbc:or>
        </fbc:geneProductAssociation>
      </reaction>
      <reaction id="R_ACOADAGAT_MYRS_EPA_ARA_c" name="Acyl-CoA: diacylglycerol acyltransferase (14:0/20:5(5Z,8Z,11Z,14Z,17Z)/20:4(5Z,8Z,11Z,14Z))" reversible="false" fast="false" fbc:lowerFluxBound="cobra_0_bound" fbc:upperFluxBound="R_ACOADAGAT_MYRS_EPA_ARA_c_upper_bound">
        <notes>
          <html xmlns="http://www.w3.org/1999/xhtml">
            <p>SUBSYSTEM: Triacylglycerol biosynthesis</p>
            <p>KEGG: R02251</p>
            <p>GENE ASSOCIATION: Thaps3a_928 or Thaps3a_2255 or Thaps3a_20846 or Thaps3a_25595</p>
            <p>EC NUMBER: 2.3.1.20</p>
            <p>NOTES: Thaps3a_2255 identified is DGAT1. Thaps3a_25595 is DGAT2; it is localized in the chloroplast during exponential phase and in the ER udirng statonary phase.</p>
            <p>REFERENCES: 10.1016/j.jbiotec.2012.05.009;10.1016/j.algal.2015.09.004</p>
            <p>MNXR: MNXR5828</p>
          </html>
        </notes>
        <listOfReactants>
          <speciesReference species="M_12dgr140205n3_c" stoichiometry="1" constant="true"/>
          <speciesReference species="M_arachdcoa_c" stoichiometry="1" constant="true"/>
        </listOfReactants>
        <listOfProducts>
          <speciesReference species="M_coa_c" stoichiometry="1" constant="true"/>
          <speciesReference species="M_tag140205n3204n6_c" stoichiometry="1" constant="true"/>
        </listOfProducts>
        <fbc:geneProductAssociation>
          <fbc:or>
            <fbc:geneProductRef fbc:geneProduct="G_Thaps3a_928"/>
            <fbc:geneProductRef fbc:geneProduct="G_Thaps3a_2255"/>
            <fbc:geneProductRef fbc:geneProduct="G_Thaps3a_20846"/>
            <fbc:geneProductRef fbc:geneProduct="G_Thaps3a_25595"/>
          </fbc:or>
        </fbc:geneProductAssociation>
      </reaction>
      <reaction id="R_ACOADAGAT_MYRS_EPA_MYRS_c" name="Acyl-CoA: diacylglycerol acyltransferase (14:0/20:5(5Z,8Z,11Z,14Z,17Z)/14:0)" reversible="false" fast="false" fbc:lowerFluxBound="cobra_0_bound" fbc:upperFluxBound="R_ACOADAGAT_MYRS_EPA_MYRS_c_upper_bound">
        <notes>
          <html xmlns="http://www.w3.org/1999/xhtml">
            <p>SUBSYSTEM: Triacylglycerol biosynthesis</p>
            <p>KEGG: R02251</p>
            <p>GENE ASSOCIATION: Thaps3a_928 or Thaps3a_2255 or Thaps3a_20846 or Thaps3a_25595</p>
            <p>EC NUMBER: 2.3.1.20</p>
            <p>NOTES: Thaps3a_2255 identified is DGAT1. Thaps3a_25595 is DGAT2; it is localized in the chloroplast during exponential phase and in the ER udirng statonary phase.</p>
            <p>REFERENCES: 10.1016/j.jbiotec.2012.05.009;10.1016/j.algal.2015.09.004</p>
            <p>MNXR: MNXR5828</p>
          </html>
        </notes>
        <listOfReactants>
          <speciesReference species="M_12dgr140205n3_c" stoichiometry="1" constant="true"/>
          <speciesReference species="M_tdcoa_c" stoichiometry="1" constant="true"/>
        </listOfReactants>
        <listOfProducts>
          <speciesReference species="M_tag140205n3140_c" stoichiometry="1" constant="true"/>
          <speciesReference species="M_coa_c" stoichiometry="1" constant="true"/>
        </listOfProducts>
        <fbc:geneProductAssociation>
          <fbc:or>
            <fbc:geneProductRef fbc:geneProduct="G_Thaps3a_928"/>
            <fbc:geneProductRef fbc:geneProduct="G_Thaps3a_2255"/>
            <fbc:geneProductRef fbc:geneProduct="G_Thaps3a_20846"/>
            <fbc:geneProductRef fbc:geneProduct="G_Thaps3a_25595"/>
          </fbc:or>
        </fbc:geneProductAssociation>
      </reaction>
      <reaction id="R_ACOADAGAT_OLE_PALM_HDE_c" name="Acyl-CoA: diacylglycerol acyltransferase (18:1(9Z)/16:0/16:1(9Z))" reversible="false" fast="false" fbc:lowerFluxBound="cobra_0_bound" fbc:upperFluxBound="R_ACOADAGAT_OLE_PALM_HDE_c_upper_bound">
        <notes>
          <html xmlns="http://www.w3.org/1999/xhtml">
            <p>SUBSYSTEM: Triacylglycerol biosynthesis</p>
            <p>KEGG: R02251</p>
            <p>GENE ASSOCIATION: Thaps3a_928 or Thaps3a_2255 or Thaps3a_20846 or Thaps3a_25595</p>
            <p>EC NUMBER: 2.3.1.20</p>
            <p>NOTES: Thaps3a_2255 identified is DGAT1. Thaps3a_25595 is DGAT2; it is localized in the chloroplast during exponential phase and in the ER udirng statonary phase.</p>
            <p>REFERENCES: 10.1016/j.jbiotec.2012.05.009;10.1016/j.algal.2015.09.004</p>
            <p>MNXR: MNXR5828</p>
          </html>
        </notes>
        <listOfReactants>
          <speciesReference species="M_12dgr1819Z160_c" stoichiometry="1" constant="true"/>
          <speciesReference species="M_hdcoa_c" stoichiometry="1" constant="true"/>
        </listOfReactants>
        <listOfProducts>
          <speciesReference species="M_coa_c" stoichiometry="1" constant="true"/>
          <speciesReference species="M_tag1819Z1601619Z_c" stoichiometry="1" constant="true"/>
        </listOfProducts>
        <fbc:geneProductAssociation>
          <fbc:or>
            <fbc:geneProductRef fbc:geneProduct="G_Thaps3a_928"/>
            <fbc:geneProductRef fbc:geneProduct="G_Thaps3a_2255"/>
            <fbc:geneProductRef fbc:geneProduct="G_Thaps3a_20846"/>
            <fbc:geneProductRef fbc:geneProduct="G_Thaps3a_25595"/>
          </fbc:or>
        </fbc:geneProductAssociation>
      </reaction>
      <reaction id="R_ACOADAGAT_HDE_ARA_PALM_c" name="Acyl-CoA: diacylglycerol acyltransferase (16:1(9Z)/20:4(5Z,8Z,11Z,14Z)/16:0)" reversible="false" fast="false" fbc:lowerFluxBound="cobra_0_bound" fbc:upperFluxBound="R_ACOADAGAT_HDE_ARA_PALM_c_upper_bound">
        <notes>
          <html xmlns="http://www.w3.org/1999/xhtml">
            <p>SUBSYSTEM: Triacylglycerol biosynthesis</p>
            <p>KEGG: R02251</p>
            <p>GENE ASSOCIATION: Thaps3a_928 or Thaps3a_2255 or Thaps3a_20846 or Thaps3a_25595</p>
            <p>EC NUMBER: 2.3.1.20</p>
            <p>NOTES: Thaps3a_2255 identified is DGAT1. Thaps3a_25595 is DGAT2; it is localized in the chloroplast during exponential phase and in the ER udirng statonary phase.</p>
            <p>REFERENCES: 10.1016/j.jbiotec.2012.05.009;10.1016/j.algal.2015.09.004</p>
            <p>MNXR: MNXR5828</p>
          </html>
        </notes>
        <listOfReactants>
          <speciesReference species="M_pmtcoa_c" stoichiometry="1" constant="true"/>
          <speciesReference species="M_12dgr1619Z204n6_c" stoichiometry="1" constant="true"/>
        </listOfReactants>
        <listOfProducts>
          <speciesReference species="M_coa_c" stoichiometry="1" constant="true"/>
          <speciesReference species="M_tag1619Z204n6160_c" stoichiometry="1" constant="true"/>
        </listOfProducts>
        <fbc:geneProductAssociation>
          <fbc:or>
            <fbc:geneProductRef fbc:geneProduct="G_Thaps3a_928"/>
            <fbc:geneProductRef fbc:geneProduct="G_Thaps3a_2255"/>
            <fbc:geneProductRef fbc:geneProduct="G_Thaps3a_20846"/>
            <fbc:geneProductRef fbc:geneProduct="G_Thaps3a_25595"/>
          </fbc:or>
        </fbc:geneProductAssociation>
      </reaction>
      <reaction id="R_ACOADAGAT_HDE_MYRS_PALM_c" name="Acyl-CoA: diacylglycerol acyltransferase (16:1(9Z)/14:0/16:0)" reversible="false" fast="false" fbc:lowerFluxBound="cobra_0_bound" fbc:upperFluxBound="R_ACOADAGAT_HDE_MYRS_PALM_c_upper_bound">
        <notes>
          <html xmlns="http://www.w3.org/1999/xhtml">
            <p>SUBSYSTEM: Triacylglycerol biosynthesis</p>
            <p>KEGG: R02251</p>
            <p>GENE ASSOCIATION: Thaps3a_928 or Thaps3a_2255 or Thaps3a_20846 or Thaps3a_25595</p>
            <p>EC NUMBER: 2.3.1.20</p>
            <p>NOTES: Thaps3a_2255 identified is DGAT1. Thaps3a_25595 is DGAT2; it is localized in the chloroplast during exponential phase and in the ER udirng statonary phase.</p>
            <p>REFERENCES: 10.1016/j.jbiotec.2012.05.009;10.1016/j.algal.2015.09.004</p>
            <p>MNXR: MNXR5828</p>
          </html>
        </notes>
        <listOfReactants>
          <speciesReference species="M_pmtcoa_c" stoichiometry="1" constant="true"/>
          <speciesReference species="M_12dgr1619Z140_c" stoichiometry="1" constant="true"/>
        </listOfReactants>
        <listOfProducts>
          <speciesReference species="M_tag1619Z140160_c" stoichiometry="1" constant="true"/>
          <speciesReference species="M_coa_c" stoichiometry="1" constant="true"/>
        </listOfProducts>
        <fbc:geneProductAssociation>
          <fbc:or>
            <fbc:geneProductRef fbc:geneProduct="G_Thaps3a_928"/>
            <fbc:geneProductRef fbc:geneProduct="G_Thaps3a_2255"/>
            <fbc:geneProductRef fbc:geneProduct="G_Thaps3a_20846"/>
            <fbc:geneProductRef fbc:geneProduct="G_Thaps3a_25595"/>
          </fbc:or>
        </fbc:geneProductAssociation>
      </reaction>
      <reaction id="R_ACOADAGAT_PALM_PALM_PALM_c" name="Acyl-CoA: diacylglycerol acyltransferase (16:0/16:0/16:0)" reversible="false" fast="false" fbc:lowerFluxBound="cobra_0_bound" fbc:upperFluxBound="R_ACOADAGAT_PALM_PALM_PALM_c_upper_bound">
        <notes>
          <html xmlns="http://www.w3.org/1999/xhtml">
            <p>SUBSYSTEM: Triacylglycerol biosynthesis</p>
            <p>KEGG: R02251</p>
            <p>GENE ASSOCIATION: Thaps3a_928 or Thaps3a_2255 or Thaps3a_20846 or Thaps3a_25595</p>
            <p>EC NUMBER: 2.3.1.20</p>
            <p>NOTES: Thaps3a_2255 identified is DGAT1. Thaps3a_25595 is DGAT2; it is localized in the chloroplast during exponential phase and in the ER udirng statonary phase.</p>
            <p>REFERENCES: 10.1016/j.jbiotec.2012.05.009;10.1016/j.algal.2015.09.004</p>
            <p>MNXR: MNXR5828</p>
          </html>
        </notes>
        <listOfReactants>
          <speciesReference species="M_pmtcoa_c" stoichiometry="1" constant="true"/>
          <speciesReference species="M_12dgr160_c" stoichiometry="1" constant="true"/>
        </listOfReactants>
        <listOfProducts>
          <speciesReference species="M_tag160160160_c" stoichiometry="1" constant="true"/>
          <speciesReference species="M_coa_c" stoichiometry="1" constant="true"/>
        </listOfProducts>
        <fbc:geneProductAssociation>
          <fbc:or>
            <fbc:geneProductRef fbc:geneProduct="G_Thaps3a_928"/>
            <fbc:geneProductRef fbc:geneProduct="G_Thaps3a_2255"/>
            <fbc:geneProductRef fbc:geneProduct="G_Thaps3a_20846"/>
            <fbc:geneProductRef fbc:geneProduct="G_Thaps3a_25595"/>
          </fbc:or>
        </fbc:geneProductAssociation>
      </reaction>
      <reaction id="R_ACOADAGAT_PALM_EPA_ARA_c" name="Acyl-CoA: diacylglycerol acyltransferase (16:0/20:5(5Z,8Z,11Z,14Z,17Z)/20:4(5Z,8Z,11Z,14Z))" reversible="false" fast="false" fbc:lowerFluxBound="cobra_0_bound" fbc:upperFluxBound="R_ACOADAGAT_PALM_EPA_ARA_c_upper_bound">
        <notes>
          <html xmlns="http://www.w3.org/1999/xhtml">
            <p>SUBSYSTEM: Triacylglycerol biosynthesis</p>
            <p>KEGG: R02251</p>
            <p>GENE ASSOCIATION: Thaps3a_928 or Thaps3a_2255 or Thaps3a_20846 or Thaps3a_25595</p>
            <p>EC NUMBER: 2.3.1.20</p>
            <p>NOTES: Thaps3a_2255 identified is DGAT1. Thaps3a_25595 is DGAT2; it is localized in the chloroplast during exponential phase and in the ER udirng statonary phase.</p>
            <p>REFERENCES: 10.1016/j.jbiotec.2012.05.009;10.1016/j.algal.2015.09.004</p>
            <p>MNXR: MNXR5828</p>
          </html>
        </notes>
        <listOfReactants>
          <speciesReference species="M_12dgr160205n3_c" stoichiometry="1" constant="true"/>
          <speciesReference species="M_arachdcoa_c" stoichiometry="1" constant="true"/>
        </listOfReactants>
        <listOfProducts>
          <speciesReference species="M_tag160205n3204n6_c" stoichiometry="1" constant="true"/>
          <speciesReference species="M_coa_c" stoichiometry="1" constant="true"/>
        </listOfProducts>
        <fbc:geneProductAssociation>
          <fbc:or>
            <fbc:geneProductRef fbc:geneProduct="G_Thaps3a_928"/>
            <fbc:geneProductRef fbc:geneProduct="G_Thaps3a_2255"/>
            <fbc:geneProductRef fbc:geneProduct="G_Thaps3a_20846"/>
            <fbc:geneProductRef fbc:geneProduct="G_Thaps3a_25595"/>
          </fbc:or>
        </fbc:geneProductAssociation>
      </reaction>
      <reaction id="R_ACOADAGAT_PALM_EPA_GLNA_c" name="Acyl-CoA: diacylglycerol acyltransferase (16:0/20:5(5Z,8Z,11Z,14Z,17Z)/18:3(6Z,9Z,12Z))" reversible="false" fast="false" fbc:lowerFluxBound="cobra_0_bound" fbc:upperFluxBound="R_ACOADAGAT_PALM_EPA_GLNA_c_upper_bound">
        <notes>
          <html xmlns="http://www.w3.org/1999/xhtml">
            <p>SUBSYSTEM: Triacylglycerol biosynthesis</p>
            <p>KEGG: R02251</p>
            <p>GENE ASSOCIATION: Thaps3a_928 or Thaps3a_2255 or Thaps3a_20846 or Thaps3a_25595</p>
            <p>EC NUMBER: 2.3.1.20</p>
            <p>NOTES: Thaps3a_2255 identified is DGAT1. Thaps3a_25595 is DGAT2; it is localized in the chloroplast during exponential phase and in the ER udirng statonary phase.</p>
            <p>REFERENCES: 10.1016/j.jbiotec.2012.05.009;10.1016/j.algal.2015.09.004</p>
            <p>MNXR: MNXR5828</p>
          </html>
        </notes>
        <listOfReactants>
          <speciesReference species="M_lnlncgcoa_c" stoichiometry="1" constant="true"/>
          <speciesReference species="M_12dgr160205n3_c" stoichiometry="1" constant="true"/>
        </listOfReactants>
        <listOfProducts>
          <speciesReference species="M_coa_c" stoichiometry="1" constant="true"/>
          <speciesReference species="M_tag160205n3183n6_c" stoichiometry="1" constant="true"/>
        </listOfProducts>
        <fbc:geneProductAssociation>
          <fbc:or>
            <fbc:geneProductRef fbc:geneProduct="G_Thaps3a_928"/>
            <fbc:geneProductRef fbc:geneProduct="G_Thaps3a_2255"/>
            <fbc:geneProductRef fbc:geneProduct="G_Thaps3a_20846"/>
            <fbc:geneProductRef fbc:geneProduct="G_Thaps3a_25595"/>
          </fbc:or>
        </fbc:geneProductAssociation>
      </reaction>
      <reaction id="R_ACOADAGAT_HDE_HDE_GLNA_c" name="Acyl-CoA: diacylglycerol acyltransferase (16:1(9Z)/16:1(9Z)/18:3(6Z,9Z,12Z))" reversible="false" fast="false" fbc:lowerFluxBound="cobra_0_bound" fbc:upperFluxBound="R_ACOADAGAT_HDE_HDE_GLNA_c_upper_bound">
        <notes>
          <html xmlns="http://www.w3.org/1999/xhtml">
            <p>SUBSYSTEM: Triacylglycerol biosynthesis</p>
            <p>KEGG: R02251</p>
            <p>GENE ASSOCIATION: Thaps3a_928 or Thaps3a_2255 or Thaps3a_20846 or Thaps3a_25595</p>
            <p>EC NUMBER: 2.3.1.20</p>
            <p>NOTES: Thaps3a_2255 identified is DGAT1. Thaps3a_25595 is DGAT2; it is localized in the chloroplast during exponential phase and in the ER udirng statonary phase.</p>
            <p>REFERENCES: 10.1016/j.jbiotec.2012.05.009;10.1016/j.algal.2015.09.004</p>
            <p>MNXR: MNXR5828</p>
          </html>
        </notes>
        <listOfReactants>
          <speciesReference species="M_12dgr161_c" stoichiometry="1" constant="true"/>
          <speciesReference species="M_lnlncgcoa_c" stoichiometry="1" constant="true"/>
        </listOfReactants>
        <listOfProducts>
          <speciesReference species="M_coa_c" stoichiometry="1" constant="true"/>
          <speciesReference species="M_tag1619Z1619Z183n6_c" stoichiometry="1" constant="true"/>
        </listOfProducts>
        <fbc:geneProductAssociation>
          <fbc:or>
            <fbc:geneProductRef fbc:geneProduct="G_Thaps3a_928"/>
            <fbc:geneProductRef fbc:geneProduct="G_Thaps3a_2255"/>
            <fbc:geneProductRef fbc:geneProduct="G_Thaps3a_20846"/>
            <fbc:geneProductRef fbc:geneProduct="G_Thaps3a_25595"/>
          </fbc:or>
        </fbc:geneProductAssociation>
      </reaction>
      <reaction id="R_ACOADAGAT_PALM_EPA_DHA_c" name="Acyl-CoA: diacylglycerol acyltransferase (16:0/20:5(5Z,8Z,11Z,14Z,17Z)/22:6(4Z,7Z,10Z,13Z,16Z,19Z))" reversible="false" fast="false" fbc:lowerFluxBound="cobra_0_bound" fbc:upperFluxBound="R_ACOADAGAT_PALM_EPA_DHA_c_upper_bound">
        <notes>
          <html xmlns="http://www.w3.org/1999/xhtml">
            <p>SUBSYSTEM: Triacylglycerol biosynthesis</p>
            <p>KEGG: R02251</p>
            <p>GENE ASSOCIATION: Thaps3a_928 or Thaps3a_2255 or Thaps3a_20846 or Thaps3a_25595</p>
            <p>EC NUMBER: 2.3.1.20</p>
            <p>NOTES: Thaps3a_2255 identified is DGAT1. Thaps3a_25595 is DGAT2; it is localized in the chloroplast during exponential phase and in the ER udirng statonary phase.</p>
            <p>REFERENCES: 10.1016/j.jbiotec.2012.05.009;10.1016/j.algal.2015.09.004</p>
            <p>MNXR: MNXR5828</p>
          </html>
        </notes>
        <listOfReactants>
          <speciesReference species="M_c226coa_c" stoichiometry="1" constant="true"/>
          <speciesReference species="M_12dgr160205n3_c" stoichiometry="1" constant="true"/>
        </listOfReactants>
        <listOfProducts>
          <speciesReference species="M_coa_c" stoichiometry="1" constant="true"/>
          <speciesReference species="M_tag160205n3226n3_c" stoichiometry="1" constant="true"/>
        </listOfProducts>
        <fbc:geneProductAssociation>
          <fbc:or>
            <fbc:geneProductRef fbc:geneProduct="G_Thaps3a_928"/>
            <fbc:geneProductRef fbc:geneProduct="G_Thaps3a_2255"/>
            <fbc:geneProductRef fbc:geneProduct="G_Thaps3a_20846"/>
            <fbc:geneProductRef fbc:geneProduct="G_Thaps3a_25595"/>
          </fbc:or>
        </fbc:geneProductAssociation>
      </reaction>
      <reaction id="R_ACOADAGAT_PALM_EPA_LNA_c" name="Acyl-CoA: diacylglycerol acyltransferase (16:0/20:5(5Z,8Z,11Z,14Z,17Z)/18:2(9Z,12Z))" reversible="false" fast="false" fbc:lowerFluxBound="cobra_0_bound" fbc:upperFluxBound="R_ACOADAGAT_PALM_EPA_LNA_c_upper_bound">
        <notes>
          <html xmlns="http://www.w3.org/1999/xhtml">
            <p>SUBSYSTEM: Triacylglycerol biosynthesis</p>
            <p>KEGG: R02251</p>
            <p>GENE ASSOCIATION: Thaps3a_928 or Thaps3a_2255 or Thaps3a_20846 or Thaps3a_25595</p>
            <p>EC NUMBER: 2.3.1.20</p>
            <p>NOTES: Thaps3a_2255 identified is DGAT1. Thaps3a_25595 is DGAT2; it is localized in the chloroplast during exponential phase and in the ER udirng statonary phase.</p>
            <p>REFERENCES: 10.1016/j.jbiotec.2012.05.009;10.1016/j.algal.2015.09.004</p>
            <p>MNXR: MNXR5828</p>
          </html>
        </notes>
        <listOfReactants>
          <speciesReference species="M_lnlccoa_c" stoichiometry="1" constant="true"/>
          <speciesReference species="M_12dgr160205n3_c" stoichiometry="1" constant="true"/>
        </listOfReactants>
        <listOfProducts>
          <speciesReference species="M_coa_c" stoichiometry="1" constant="true"/>
          <speciesReference species="M_tag160205n3182n6_c" stoichiometry="1" constant="true"/>
        </listOfProducts>
        <fbc:geneProductAssociation>
          <fbc:or>
            <fbc:geneProductRef fbc:geneProduct="G_Thaps3a_928"/>
            <fbc:geneProductRef fbc:geneProduct="G_Thaps3a_2255"/>
            <fbc:geneProductRef fbc:geneProduct="G_Thaps3a_20846"/>
            <fbc:geneProductRef fbc:geneProduct="G_Thaps3a_25595"/>
          </fbc:or>
        </fbc:geneProductAssociation>
      </reaction>
      <reaction id="R_ACOADAGAT_HDE_HDE_LNA_c" name="Acyl-CoA: diacylglycerol acyltransferase (16:1(9Z)/16:1(9Z)/18:2(9Z,12Z))" reversible="false" fast="false" fbc:lowerFluxBound="cobra_0_bound" fbc:upperFluxBound="R_ACOADAGAT_HDE_HDE_LNA_c_upper_bound">
        <notes>
          <html xmlns="http://www.w3.org/1999/xhtml">
            <p>SUBSYSTEM: Triacylglycerol biosynthesis</p>
            <p>KEGG: R02251</p>
            <p>GENE ASSOCIATION: Thaps3a_928 or Thaps3a_2255 or Thaps3a_20846 or Thaps3a_25595</p>
            <p>EC NUMBER: 2.3.1.20</p>
            <p>NOTES: Thaps3a_2255 identified is DGAT1. Thaps3a_25595 is DGAT2; it is localized in the chloroplast during exponential phase and in the ER udirng statonary phase.</p>
            <p>REFERENCES: 10.1016/j.jbiotec.2012.05.009;10.1016/j.algal.2015.09.004</p>
            <p>MNXR: MNXR5828</p>
          </html>
        </notes>
        <listOfReactants>
          <speciesReference species="M_lnlccoa_c" stoichiometry="1" constant="true"/>
          <speciesReference species="M_12dgr161_c" stoichiometry="1" constant="true"/>
        </listOfReactants>
        <listOfProducts>
          <speciesReference species="M_tag1619Z1619Z182n6_c" stoichiometry="1" constant="true"/>
          <speciesReference species="M_coa_c" stoichiometry="1" constant="true"/>
        </listOfProducts>
        <fbc:geneProductAssociation>
          <fbc:or>
            <fbc:geneProductRef fbc:geneProduct="G_Thaps3a_928"/>
            <fbc:geneProductRef fbc:geneProduct="G_Thaps3a_2255"/>
            <fbc:geneProductRef fbc:geneProduct="G_Thaps3a_20846"/>
            <fbc:geneProductRef fbc:geneProduct="G_Thaps3a_25595"/>
          </fbc:or>
        </fbc:geneProductAssociation>
      </reaction>
      <reaction id="R_ACOADAGAT_MYRS_EPA_PALM_c" name="Acyl-CoA: diacylglycerol acyltransferase (14:0/20:5(5Z,8Z,11Z,14Z,17Z)/16:0)" reversible="false" fast="false" fbc:lowerFluxBound="cobra_0_bound" fbc:upperFluxBound="R_ACOADAGAT_MYRS_EPA_PALM_c_upper_bound">
        <notes>
          <html xmlns="http://www.w3.org/1999/xhtml">
            <p>SUBSYSTEM: Triacylglycerol biosynthesis</p>
            <p>KEGG: R02251</p>
            <p>GENE ASSOCIATION: Thaps3a_928 or Thaps3a_2255 or Thaps3a_20846 or Thaps3a_25595</p>
            <p>EC NUMBER: 2.3.1.20</p>
            <p>NOTES: Thaps3a_2255 identified is DGAT1. Thaps3a_25595 is DGAT2; it is localized in the chloroplast during exponential phase and in the ER udirng statonary phase.</p>
            <p>REFERENCES: 10.1016/j.jbiotec.2012.05.009;10.1016/j.algal.2015.09.004</p>
            <p>MNXR: MNXR5828</p>
          </html>
        </notes>
        <listOfReactants>
          <speciesReference species="M_pmtcoa_c" stoichiometry="1" constant="true"/>
          <speciesReference species="M_12dgr140205n3_c" stoichiometry="1" constant="true"/>
        </listOfReactants>
        <listOfProducts>
          <speciesReference species="M_tag140205n3160_c" stoichiometry="1" constant="true"/>
          <speciesReference species="M_coa_c" stoichiometry="1" constant="true"/>
        </listOfProducts>
        <fbc:geneProductAssociation>
          <fbc:or>
            <fbc:geneProductRef fbc:geneProduct="G_Thaps3a_928"/>
            <fbc:geneProductRef fbc:geneProduct="G_Thaps3a_2255"/>
            <fbc:geneProductRef fbc:geneProduct="G_Thaps3a_20846"/>
            <fbc:geneProductRef fbc:geneProduct="G_Thaps3a_25595"/>
          </fbc:or>
        </fbc:geneProductAssociation>
      </reaction>
      <reaction id="R_ACOADAGAT_OLE_HDE_HDE_c" name="Acyl-CoA: diacylglycerol acyltransferase (18:1(9Z)/16:1(9Z)/16:1(9Z))" reversible="false" fast="false" fbc:lowerFluxBound="cobra_0_bound" fbc:upperFluxBound="R_ACOADAGAT_OLE_HDE_HDE_c_upper_bound">
        <notes>
          <html xmlns="http://www.w3.org/1999/xhtml">
            <p>SUBSYSTEM: Triacylglycerol biosynthesis</p>
            <p>KEGG: R02251</p>
            <p>GENE ASSOCIATION: Thaps3a_928 or Thaps3a_2255 or Thaps3a_20846 or Thaps3a_25595</p>
            <p>EC NUMBER: 2.3.1.20</p>
            <p>NOTES: Thaps3a_2255 identified is DGAT1. Thaps3a_25595 is DGAT2; it is localized in the chloroplast during exponential phase and in the ER udirng statonary phase.</p>
            <p>REFERENCES: 10.1016/j.jbiotec.2012.05.009;10.1016/j.algal.2015.09.004</p>
            <p>MNXR: MNXR5828</p>
          </html>
        </notes>
        <listOfReactants>
          <speciesReference species="M_hdcoa_c" stoichiometry="1" constant="true"/>
          <speciesReference species="M_12dgr1819Z1619Z_c" stoichiometry="1" constant="true"/>
        </listOfReactants>
        <listOfProducts>
          <speciesReference species="M_tag1819Z1619Z1619Z_c" stoichiometry="1" constant="true"/>
          <speciesReference species="M_coa_c" stoichiometry="1" constant="true"/>
        </listOfProducts>
        <fbc:geneProductAssociation>
          <fbc:or>
            <fbc:geneProductRef fbc:geneProduct="G_Thaps3a_928"/>
            <fbc:geneProductRef fbc:geneProduct="G_Thaps3a_2255"/>
            <fbc:geneProductRef fbc:geneProduct="G_Thaps3a_20846"/>
            <fbc:geneProductRef fbc:geneProduct="G_Thaps3a_25595"/>
          </fbc:or>
        </fbc:geneProductAssociation>
      </reaction>
      <reaction id="R_ACOADAGAT_HDE_ARA_HDE_c" name="Acyl-CoA: diacylglycerol acyltransferase (16:1(9Z)/20:4(5Z,8Z,11Z,14Z)/16:1(9Z))" reversible="false" fast="false" fbc:lowerFluxBound="cobra_0_bound" fbc:upperFluxBound="R_ACOADAGAT_HDE_ARA_HDE_c_upper_bound">
        <notes>
          <html xmlns="http://www.w3.org/1999/xhtml">
            <p>SUBSYSTEM: Triacylglycerol biosynthesis</p>
            <p>KEGG: R02251</p>
            <p>GENE ASSOCIATION: Thaps3a_928 or Thaps3a_2255 or Thaps3a_20846 or Thaps3a_25595</p>
            <p>EC NUMBER: 2.3.1.20</p>
            <p>NOTES: Thaps3a_2255 identified is DGAT1. Thaps3a_25595 is DGAT2; it is localized in the chloroplast during exponential phase and in the ER udirng statonary phase.</p>
            <p>REFERENCES: 10.1016/j.jbiotec.2012.05.009;10.1016/j.algal.2015.09.004</p>
            <p>MNXR: MNXR5828</p>
          </html>
        </notes>
        <listOfReactants>
          <speciesReference species="M_hdcoa_c" stoichiometry="1" constant="true"/>
          <speciesReference species="M_12dgr1619Z204n6_c" stoichiometry="1" constant="true"/>
        </listOfReactants>
        <listOfProducts>
          <speciesReference species="M_tag1619Z204n61619Z_c" stoichiometry="1" constant="true"/>
          <speciesReference species="M_coa_c" stoichiometry="1" constant="true"/>
        </listOfProducts>
        <fbc:geneProductAssociation>
          <fbc:or>
            <fbc:geneProductRef fbc:geneProduct="G_Thaps3a_928"/>
            <fbc:geneProductRef fbc:geneProduct="G_Thaps3a_2255"/>
            <fbc:geneProductRef fbc:geneProduct="G_Thaps3a_20846"/>
            <fbc:geneProductRef fbc:geneProduct="G_Thaps3a_25595"/>
          </fbc:or>
        </fbc:geneProductAssociation>
      </reaction>
      <reaction id="R_ACOADAGAT_PALM_HDE_PALM_c" name="Acyl-CoA: diacylglycerol acyltransferase (16:0/16:1(9Z)/16:0)" reversible="false" fast="false" fbc:lowerFluxBound="cobra_0_bound" fbc:upperFluxBound="R_ACOADAGAT_PALM_HDE_PALM_c_upper_bound">
        <notes>
          <html xmlns="http://www.w3.org/1999/xhtml">
            <p>SUBSYSTEM: Triacylglycerol biosynthesis</p>
            <p>KEGG: R02251</p>
            <p>GENE ASSOCIATION: Thaps3a_928 or Thaps3a_2255 or Thaps3a_20846 or Thaps3a_25595</p>
            <p>EC NUMBER: 2.3.1.20</p>
            <p>NOTES: Thaps3a_2255 identified is DGAT1. Thaps3a_25595 is DGAT2; it is localized in the chloroplast during exponential phase and in the ER udirng statonary phase.</p>
            <p>REFERENCES: 10.1016/j.jbiotec.2012.05.009;10.1016/j.algal.2015.09.004</p>
            <p>MNXR: MNXR5828</p>
          </html>
        </notes>
        <listOfReactants>
          <speciesReference species="M_12dgr1601619Z_c" stoichiometry="1" constant="true"/>
          <speciesReference species="M_pmtcoa_c" stoichiometry="1" constant="true"/>
        </listOfReactants>
        <listOfProducts>
          <speciesReference species="M_coa_c" stoichiometry="1" constant="true"/>
          <speciesReference species="M_tag1601619Z160_c" stoichiometry="1" constant="true"/>
        </listOfProducts>
        <fbc:geneProductAssociation>
          <fbc:or>
            <fbc:geneProductRef fbc:geneProduct="G_Thaps3a_928"/>
            <fbc:geneProductRef fbc:geneProduct="G_Thaps3a_2255"/>
            <fbc:geneProductRef fbc:geneProduct="G_Thaps3a_20846"/>
            <fbc:geneProductRef fbc:geneProduct="G_Thaps3a_25595"/>
          </fbc:or>
        </fbc:geneProductAssociation>
      </reaction>
      <reaction id="R_ACOADAGAT_HDE_MYRS_HDE_c" name="Acyl-CoA: diacylglycerol acyltransferase (16:1(9Z)/14:0/16:1(9Z))" reversible="false" fast="false" fbc:lowerFluxBound="cobra_0_bound" fbc:upperFluxBound="R_ACOADAGAT_HDE_MYRS_HDE_c_upper_bound">
        <notes>
          <html xmlns="http://www.w3.org/1999/xhtml">
            <p>SUBSYSTEM: Triacylglycerol biosynthesis</p>
            <p>KEGG: R02251</p>
            <p>GENE ASSOCIATION: Thaps3a_928 or Thaps3a_2255 or Thaps3a_20846 or Thaps3a_25595</p>
            <p>EC NUMBER: 2.3.1.20</p>
            <p>NOTES: Thaps3a_2255 identified is DGAT1. Thaps3a_25595 is DGAT2; it is localized in the chloroplast during exponential phase and in the ER udirng statonary phase.</p>
            <p>REFERENCES: 10.1016/j.jbiotec.2012.05.009;10.1016/j.algal.2015.09.004</p>
            <p>MNXR: MNXR5828</p>
          </html>
        </notes>
        <listOfReactants>
          <speciesReference species="M_hdcoa_c" stoichiometry="1" constant="true"/>
          <speciesReference species="M_12dgr1619Z140_c" stoichiometry="1" constant="true"/>
        </listOfReactants>
        <listOfProducts>
          <speciesReference species="M_coa_c" stoichiometry="1" constant="true"/>
          <speciesReference species="M_tag1619Z1401619Z_c" stoichiometry="1" constant="true"/>
        </listOfProducts>
        <fbc:geneProductAssociation>
          <fbc:or>
            <fbc:geneProductRef fbc:geneProduct="G_Thaps3a_928"/>
            <fbc:geneProductRef fbc:geneProduct="G_Thaps3a_2255"/>
            <fbc:geneProductRef fbc:geneProduct="G_Thaps3a_20846"/>
            <fbc:geneProductRef fbc:geneProduct="G_Thaps3a_25595"/>
          </fbc:or>
        </fbc:geneProductAssociation>
      </reaction>
      <reaction id="R_ACOADAGAT_HDE_EPA_GLNA_c" name="Acyl-CoA: diacylglycerol acyltransferase (16:1(9Z)/20:5(5Z,8Z,11Z,14Z,17Z)/18:3(6Z,9Z,12Z))" reversible="false" fast="false" fbc:lowerFluxBound="cobra_0_bound" fbc:upperFluxBound="R_ACOADAGAT_HDE_EPA_GLNA_c_upper_bound">
        <notes>
          <html xmlns="http://www.w3.org/1999/xhtml">
            <p>SUBSYSTEM: Triacylglycerol biosynthesis</p>
            <p>KEGG: R02251</p>
            <p>GENE ASSOCIATION: Thaps3a_928 or Thaps3a_2255 or Thaps3a_20846 or Thaps3a_25595</p>
            <p>EC NUMBER: 2.3.1.20</p>
            <p>NOTES: Thaps3a_2255 identified is DGAT1. Thaps3a_25595 is DGAT2; it is localized in the chloroplast during exponential phase and in the ER udirng statonary phase.</p>
            <p>REFERENCES: 10.1016/j.jbiotec.2012.05.009;10.1016/j.algal.2015.09.004</p>
            <p>MNXR: MNXR5828</p>
          </html>
        </notes>
        <listOfReactants>
          <speciesReference species="M_lnlncgcoa_c" stoichiometry="1" constant="true"/>
          <speciesReference species="M_12dgr1619Z205n3_c" stoichiometry="1" constant="true"/>
        </listOfReactants>
        <listOfProducts>
          <speciesReference species="M_tag1619Z205n3183n6_c" stoichiometry="1" constant="true"/>
          <speciesReference species="M_coa_c" stoichiometry="1" constant="true"/>
        </listOfProducts>
        <fbc:geneProductAssociation>
          <fbc:or>
            <fbc:geneProductRef fbc:geneProduct="G_Thaps3a_928"/>
            <fbc:geneProductRef fbc:geneProduct="G_Thaps3a_2255"/>
            <fbc:geneProductRef fbc:geneProduct="G_Thaps3a_20846"/>
            <fbc:geneProductRef fbc:geneProduct="G_Thaps3a_25595"/>
          </fbc:or>
        </fbc:geneProductAssociation>
      </reaction>
      <reaction id="R_ACOADAGAT_HDE_EPA_ARA_c" name="Acyl-CoA: diacylglycerol acyltransferase (16:1(9Z)/20:5(5Z,8Z,11Z,14Z,17Z)/20:4(5Z,8Z,11Z,14Z))" reversible="false" fast="false" fbc:lowerFluxBound="cobra_0_bound" fbc:upperFluxBound="R_ACOADAGAT_HDE_EPA_ARA_c_upper_bound">
        <notes>
          <html xmlns="http://www.w3.org/1999/xhtml">
            <p>SUBSYSTEM: Triacylglycerol biosynthesis</p>
            <p>KEGG: R02251</p>
            <p>GENE ASSOCIATION: Thaps3a_928 or Thaps3a_2255 or Thaps3a_20846 or Thaps3a_25595</p>
            <p>EC NUMBER: 2.3.1.20</p>
            <p>NOTES: Thaps3a_2255 identified is DGAT1. Thaps3a_25595 is DGAT2; it is localized in the chloroplast during exponential phase and in the ER udirng statonary phase.</p>
            <p>REFERENCES: 10.1016/j.jbiotec.2012.05.009;10.1016/j.algal.2015.09.004</p>
            <p>MNXR: MNXR5828</p>
          </html>
        </notes>
        <listOfReactants>
          <speciesReference species="M_arachdcoa_c" stoichiometry="1" constant="true"/>
          <speciesReference species="M_12dgr1619Z205n3_c" stoichiometry="1" constant="true"/>
        </listOfReactants>
        <listOfProducts>
          <speciesReference species="M_tag1619Z205n3204n6_c" stoichiometry="1" constant="true"/>
          <speciesReference species="M_coa_c" stoichiometry="1" constant="true"/>
        </listOfProducts>
        <fbc:geneProductAssociation>
          <fbc:or>
            <fbc:geneProductRef fbc:geneProduct="G_Thaps3a_928"/>
            <fbc:geneProductRef fbc:geneProduct="G_Thaps3a_2255"/>
            <fbc:geneProductRef fbc:geneProduct="G_Thaps3a_20846"/>
            <fbc:geneProductRef fbc:geneProduct="G_Thaps3a_25595"/>
          </fbc:or>
        </fbc:geneProductAssociation>
      </reaction>
      <reaction id="R_ACOADAGAT_HDE_EPA_DHA_c" name="Acyl-CoA: diacylglycerol acyltransferase (16:1(9Z)/20:5(5Z,8Z,11Z,14Z,17Z)/22:6(4Z,7Z,10Z,13Z,16Z,19Z))" reversible="false" fast="false" fbc:lowerFluxBound="cobra_0_bound" fbc:upperFluxBound="R_ACOADAGAT_HDE_EPA_DHA_c_upper_bound">
        <notes>
          <html xmlns="http://www.w3.org/1999/xhtml">
            <p>SUBSYSTEM: Triacylglycerol biosynthesis</p>
            <p>KEGG: R02251</p>
            <p>GENE ASSOCIATION: Thaps3a_928 or Thaps3a_2255 or Thaps3a_20846 or Thaps3a_25595</p>
            <p>EC NUMBER: 2.3.1.20</p>
            <p>NOTES: Thaps3a_2255 identified is DGAT1. Thaps3a_25595 is DGAT2; it is localized in the chloroplast during exponential phase and in the ER udirng statonary phase.</p>
            <p>REFERENCES: 10.1016/j.jbiotec.2012.05.009;10.1016/j.algal.2015.09.004</p>
            <p>MNXR: MNXR5828</p>
          </html>
        </notes>
        <listOfReactants>
          <speciesReference species="M_c226coa_c" stoichiometry="1" constant="true"/>
          <speciesReference species="M_12dgr1619Z205n3_c" stoichiometry="1" constant="true"/>
        </listOfReactants>
        <listOfProducts>
          <speciesReference species="M_coa_c" stoichiometry="1" constant="true"/>
          <speciesReference species="M_tag1619Z205n3226n3_c" stoichiometry="1" constant="true"/>
        </listOfProducts>
        <fbc:geneProductAssociation>
          <fbc:or>
            <fbc:geneProductRef fbc:geneProduct="G_Thaps3a_928"/>
            <fbc:geneProductRef fbc:geneProduct="G_Thaps3a_2255"/>
            <fbc:geneProductRef fbc:geneProduct="G_Thaps3a_20846"/>
            <fbc:geneProductRef fbc:geneProduct="G_Thaps3a_25595"/>
          </fbc:or>
        </fbc:geneProductAssociation>
      </reaction>
      <reaction id="R_ACOADAGAT_HDE_EPA_LNA_c" name="Acyl-CoA: diacylglycerol acyltransferase (16:1(9Z)/20:5(5Z,8Z,11Z,14Z,17Z)/18:2(9Z,12Z))" reversible="false" fast="false" fbc:lowerFluxBound="cobra_0_bound" fbc:upperFluxBound="R_ACOADAGAT_HDE_EPA_LNA_c_upper_bound">
        <notes>
          <html xmlns="http://www.w3.org/1999/xhtml">
            <p>SUBSYSTEM: Triacylglycerol biosynthesis</p>
            <p>KEGG: R02251</p>
            <p>GENE ASSOCIATION: Thaps3a_928 or Thaps3a_2255 or Thaps3a_20846 or Thaps3a_25595</p>
            <p>EC NUMBER: 2.3.1.20</p>
            <p>NOTES: Thaps3a_2255 identified is DGAT1. Thaps3a_25595 is DGAT2; it is localized in the chloroplast during exponential phase and in the ER udirng statonary phase.</p>
            <p>REFERENCES: 10.1016/j.jbiotec.2012.05.009;10.1016/j.algal.2015.09.004</p>
            <p>MNXR: MNXR5828</p>
          </html>
        </notes>
        <listOfReactants>
          <speciesReference species="M_lnlccoa_c" stoichiometry="1" constant="true"/>
          <speciesReference species="M_12dgr1619Z205n3_c" stoichiometry="1" constant="true"/>
        </listOfReactants>
        <listOfProducts>
          <speciesReference species="M_coa_c" stoichiometry="1" constant="true"/>
          <speciesReference species="M_tag1619Z205n3182n6_c" stoichiometry="1" constant="true"/>
        </listOfProducts>
        <fbc:geneProductAssociation>
          <fbc:or>
            <fbc:geneProductRef fbc:geneProduct="G_Thaps3a_928"/>
            <fbc:geneProductRef fbc:geneProduct="G_Thaps3a_2255"/>
            <fbc:geneProductRef fbc:geneProduct="G_Thaps3a_20846"/>
            <fbc:geneProductRef fbc:geneProduct="G_Thaps3a_25595"/>
          </fbc:or>
        </fbc:geneProductAssociation>
      </reaction>
      <reaction id="R_ACOADAGAT_HDE_EPA_OLE_c" name="Acyl-CoA: diacylglycerol acyltransferase (16:1(9Z)/20:5(5Z,8Z,11Z,14Z,17Z)/18:1(9Z))" reversible="false" fast="false" fbc:lowerFluxBound="cobra_0_bound" fbc:upperFluxBound="R_ACOADAGAT_HDE_EPA_OLE_c_upper_bound">
        <notes>
          <html xmlns="http://www.w3.org/1999/xhtml">
            <p>SUBSYSTEM: Triacylglycerol biosynthesis</p>
            <p>KEGG: R02251</p>
            <p>GENE ASSOCIATION: Thaps3a_928 or Thaps3a_2255 or Thaps3a_20846 or Thaps3a_25595</p>
            <p>EC NUMBER: 2.3.1.20</p>
            <p>NOTES: Thaps3a_2255 identified is DGAT1. Thaps3a_25595 is DGAT2; it is localized in the chloroplast during exponential phase and in the ER udirng statonary phase.</p>
            <p>REFERENCES: 10.1016/j.jbiotec.2012.05.009;10.1016/j.algal.2015.09.004</p>
            <p>MNXR: MNXR5828</p>
          </html>
        </notes>
        <listOfReactants>
          <speciesReference species="M_odecoa_c" stoichiometry="1" constant="true"/>
          <speciesReference species="M_12dgr1619Z205n3_c" stoichiometry="1" constant="true"/>
        </listOfReactants>
        <listOfProducts>
          <speciesReference species="M_tag1619Z205n31819Z_c" stoichiometry="1" constant="true"/>
          <speciesReference species="M_coa_c" stoichiometry="1" constant="true"/>
        </listOfProducts>
        <fbc:geneProductAssociation>
          <fbc:or>
            <fbc:geneProductRef fbc:geneProduct="G_Thaps3a_928"/>
            <fbc:geneProductRef fbc:geneProduct="G_Thaps3a_2255"/>
            <fbc:geneProductRef fbc:geneProduct="G_Thaps3a_20846"/>
            <fbc:geneProductRef fbc:geneProduct="G_Thaps3a_25595"/>
          </fbc:or>
        </fbc:geneProductAssociation>
      </reaction>
      <reaction id="R_ACOADAGAT_MYRS_EPA_HDE_c" name="Acyl-CoA: diacylglycerol acyltransferase (14:0/20:5(5Z,8Z,11Z,14Z,17Z)/16:1(9Z))" reversible="false" fast="false" fbc:lowerFluxBound="cobra_0_bound" fbc:upperFluxBound="R_ACOADAGAT_MYRS_EPA_HDE_c_upper_bound">
        <notes>
          <html xmlns="http://www.w3.org/1999/xhtml">
            <p>SUBSYSTEM: Triacylglycerol biosynthesis</p>
            <p>KEGG: R02251</p>
            <p>GENE ASSOCIATION: Thaps3a_928 or Thaps3a_2255 or Thaps3a_20846 or Thaps3a_25595</p>
            <p>EC NUMBER: 2.3.1.20</p>
            <p>NOTES: Thaps3a_2255 identified is DGAT1. Thaps3a_25595 is DGAT2; it is localized in the chloroplast during exponential phase and in the ER udirng statonary phase.</p>
            <p>REFERENCES: 10.1016/j.jbiotec.2012.05.009;10.1016/j.algal.2015.09.004</p>
            <p>MNXR: MNXR5828</p>
          </html>
        </notes>
        <listOfReactants>
          <speciesReference species="M_hdcoa_c" stoichiometry="1" constant="true"/>
          <speciesReference species="M_12dgr140205n3_c" stoichiometry="1" constant="true"/>
        </listOfReactants>
        <listOfProducts>
          <speciesReference species="M_tag140205n31619Z_c" stoichiometry="1" constant="true"/>
          <speciesReference species="M_coa_c" stoichiometry="1" constant="true"/>
        </listOfProducts>
        <fbc:geneProductAssociation>
          <fbc:or>
            <fbc:geneProductRef fbc:geneProduct="G_Thaps3a_928"/>
            <fbc:geneProductRef fbc:geneProduct="G_Thaps3a_2255"/>
            <fbc:geneProductRef fbc:geneProduct="G_Thaps3a_20846"/>
            <fbc:geneProductRef fbc:geneProduct="G_Thaps3a_25595"/>
          </fbc:or>
        </fbc:geneProductAssociation>
      </reaction>
      <reaction id="R_ACOADAGAT_PALM_EPA_PALM_c" name="Acyl-CoA: diacylglycerol acyltransferase (16:0/20:5(5Z,8Z,11Z,14Z,17Z)/16:0)" reversible="false" fast="false" fbc:lowerFluxBound="cobra_0_bound" fbc:upperFluxBound="R_ACOADAGAT_PALM_EPA_PALM_c_upper_bound">
        <notes>
          <html xmlns="http://www.w3.org/1999/xhtml">
            <p>SUBSYSTEM: Triacylglycerol biosynthesis</p>
            <p>KEGG: R02251</p>
            <p>GENE ASSOCIATION: Thaps3a_928 or Thaps3a_2255 or Thaps3a_20846 or Thaps3a_25595</p>
            <p>EC NUMBER: 2.3.1.20</p>
            <p>NOTES: Thaps3a_2255 identified is DGAT1. Thaps3a_25595 is DGAT2; it is localized in the chloroplast during exponential phase and in the ER udirng statonary phase.</p>
            <p>REFERENCES: 10.1016/j.jbiotec.2012.05.009;10.1016/j.algal.2015.09.004</p>
            <p>MNXR: MNXR5828</p>
          </html>
        </notes>
        <listOfReactants>
          <speciesReference species="M_pmtcoa_c" stoichiometry="1" constant="true"/>
          <speciesReference species="M_12dgr160205n3_c" stoichiometry="1" constant="true"/>
        </listOfReactants>
        <listOfProducts>
          <speciesReference species="M_tag160205n3160_c" stoichiometry="1" constant="true"/>
          <speciesReference species="M_coa_c" stoichiometry="1" constant="true"/>
        </listOfProducts>
        <fbc:geneProductAssociation>
          <fbc:or>
            <fbc:geneProductRef fbc:geneProduct="G_Thaps3a_928"/>
            <fbc:geneProductRef fbc:geneProduct="G_Thaps3a_2255"/>
            <fbc:geneProductRef fbc:geneProduct="G_Thaps3a_20846"/>
            <fbc:geneProductRef fbc:geneProduct="G_Thaps3a_25595"/>
          </fbc:or>
        </fbc:geneProductAssociation>
      </reaction>
      <reaction id="R_ACOADAGAT_PALM_HDE_HDE_c" name="Acyl-CoA: diacylglycerol acyltransferase (16:0/16:1(9Z)/16:1(9Z))" reversible="false" fast="false" fbc:lowerFluxBound="cobra_0_bound" fbc:upperFluxBound="R_ACOADAGAT_PALM_HDE_HDE_c_upper_bound">
        <notes>
          <html xmlns="http://www.w3.org/1999/xhtml">
            <p>SUBSYSTEM: Triacylglycerol biosynthesis</p>
            <p>KEGG: R02251</p>
            <p>GENE ASSOCIATION: Thaps3a_928 or Thaps3a_2255 or Thaps3a_20846 or Thaps3a_25595</p>
            <p>EC NUMBER: 2.3.1.20</p>
            <p>NOTES: Thaps3a_2255 identified is DGAT1. Thaps3a_25595 is DGAT2; it is localized in the chloroplast during exponential phase and in the ER udirng statonary phase.</p>
            <p>REFERENCES: 10.1016/j.jbiotec.2012.05.009;10.1016/j.algal.2015.09.004</p>
            <p>MNXR: MNXR5828</p>
          </html>
        </notes>
        <listOfReactants>
          <speciesReference species="M_hdcoa_c" stoichiometry="1" constant="true"/>
          <speciesReference species="M_12dgr1601619Z_c" stoichiometry="1" constant="true"/>
        </listOfReactants>
        <listOfProducts>
          <speciesReference species="M_tag1601619Z1619Z_c" stoichiometry="1" constant="true"/>
          <speciesReference species="M_coa_c" stoichiometry="1" constant="true"/>
        </listOfProducts>
        <fbc:geneProductAssociation>
          <fbc:or>
            <fbc:geneProductRef fbc:geneProduct="G_Thaps3a_928"/>
            <fbc:geneProductRef fbc:geneProduct="G_Thaps3a_2255"/>
            <fbc:geneProductRef fbc:geneProduct="G_Thaps3a_20846"/>
            <fbc:geneProductRef fbc:geneProduct="G_Thaps3a_25595"/>
          </fbc:or>
        </fbc:geneProductAssociation>
      </reaction>
      <reaction id="R_ACOADAGAT_EPA_EPA_LNA_c" name="Acyl-CoA: diacylglycerol acyltransferase (20:5(5Z,8Z,11Z,14Z,17Z)/20:5(5Z,8Z,11Z,14Z,17Z)/18:2(9Z,12Z))" reversible="false" fast="false" fbc:lowerFluxBound="cobra_0_bound" fbc:upperFluxBound="R_ACOADAGAT_EPA_EPA_LNA_c_upper_bound">
        <notes>
          <html xmlns="http://www.w3.org/1999/xhtml">
            <p>SUBSYSTEM: Triacylglycerol biosynthesis</p>
            <p>KEGG: R02251</p>
            <p>GENE ASSOCIATION: Thaps3a_928 or Thaps3a_2255 or Thaps3a_20846 or Thaps3a_25595</p>
            <p>EC NUMBER: 2.3.1.20</p>
            <p>NOTES: Thaps3a_2255 identified is DGAT1. Thaps3a_25595 is DGAT2; it is localized in the chloroplast during exponential phase and in the ER udirng statonary phase.</p>
            <p>REFERENCES: 10.1016/j.jbiotec.2012.05.009;10.1016/j.algal.2015.09.004</p>
            <p>MNXR: MNXR5828</p>
          </html>
        </notes>
        <listOfReactants>
          <speciesReference species="M_lnlccoa_c" stoichiometry="1" constant="true"/>
          <speciesReference species="M_12dgr205n3_c" stoichiometry="1" constant="true"/>
        </listOfReactants>
        <listOfProducts>
          <speciesReference species="M_tag205n3205n3182n6_c" stoichiometry="1" constant="true"/>
          <speciesReference species="M_coa_c" stoichiometry="1" constant="true"/>
        </listOfProducts>
        <fbc:geneProductAssociation>
          <fbc:or>
            <fbc:geneProductRef fbc:geneProduct="G_Thaps3a_928"/>
            <fbc:geneProductRef fbc:geneProduct="G_Thaps3a_2255"/>
            <fbc:geneProductRef fbc:geneProduct="G_Thaps3a_20846"/>
            <fbc:geneProductRef fbc:geneProduct="G_Thaps3a_25595"/>
          </fbc:or>
        </fbc:geneProductAssociation>
      </reaction>
      <reaction id="R_ACOADAGAT_EPA_EPA_GLNA_c" name="Acyl-CoA: diacylglycerol acyltransferase (20:5(5Z,8Z,11Z,14Z,17Z)/20:5(5Z,8Z,11Z,14Z,17Z)/18:3(6Z,9Z,12Z))" reversible="false" fast="false" fbc:lowerFluxBound="cobra_0_bound" fbc:upperFluxBound="R_ACOADAGAT_EPA_EPA_GLNA_c_upper_bound">
        <notes>
          <html xmlns="http://www.w3.org/1999/xhtml">
            <p>SUBSYSTEM: Triacylglycerol biosynthesis</p>
            <p>KEGG: R02251</p>
            <p>GENE ASSOCIATION: Thaps3a_928 or Thaps3a_2255 or Thaps3a_20846 or Thaps3a_25595</p>
            <p>EC NUMBER: 2.3.1.20</p>
            <p>NOTES: Thaps3a_2255 identified is DGAT1. Thaps3a_25595 is DGAT2; it is localized in the chloroplast during exponential phase and in the ER udirng statonary phase.</p>
            <p>REFERENCES: 10.1016/j.jbiotec.2012.05.009;10.1016/j.algal.2015.09.004</p>
            <p>MNXR: MNXR5828</p>
          </html>
        </notes>
        <listOfReactants>
          <speciesReference species="M_12dgr205n3_c" stoichiometry="1" constant="true"/>
          <speciesReference species="M_lnlncgcoa_c" stoichiometry="1" constant="true"/>
        </listOfReactants>
        <listOfProducts>
          <speciesReference species="M_tag205n3205n3183n6_c" stoichiometry="1" constant="true"/>
          <speciesReference species="M_coa_c" stoichiometry="1" constant="true"/>
        </listOfProducts>
        <fbc:geneProductAssociation>
          <fbc:or>
            <fbc:geneProductRef fbc:geneProduct="G_Thaps3a_928"/>
            <fbc:geneProductRef fbc:geneProduct="G_Thaps3a_2255"/>
            <fbc:geneProductRef fbc:geneProduct="G_Thaps3a_20846"/>
            <fbc:geneProductRef fbc:geneProduct="G_Thaps3a_25595"/>
          </fbc:or>
        </fbc:geneProductAssociation>
      </reaction>
      <reaction id="R_ACOADAGAT_EPA_EPA_DHA_c" name="Acyl-CoA: diacylglycerol acyltransferase (20:5(5Z,8Z,11Z,14Z,17Z)/20:5(5Z,8Z,11Z,14Z,17Z)/22:6(4Z,7Z,10Z,13Z,16Z,19Z))" reversible="false" fast="false" fbc:lowerFluxBound="cobra_0_bound" fbc:upperFluxBound="R_ACOADAGAT_EPA_EPA_DHA_c_upper_bound">
        <notes>
          <html xmlns="http://www.w3.org/1999/xhtml">
            <p>SUBSYSTEM: Triacylglycerol biosynthesis</p>
            <p>KEGG: R02251</p>
            <p>GENE ASSOCIATION: Thaps3a_928 or Thaps3a_2255 or Thaps3a_20846 or Thaps3a_25595</p>
            <p>EC NUMBER: 2.3.1.20</p>
            <p>NOTES: Thaps3a_2255 identified is DGAT1. Thaps3a_25595 is DGAT2; it is localized in the chloroplast during exponential phase and in the ER udirng statonary phase.</p>
            <p>REFERENCES: 10.1016/j.jbiotec.2012.05.009;10.1016/j.algal.2015.09.004</p>
            <p>MNXR: MNXR5828</p>
          </html>
        </notes>
        <listOfReactants>
          <speciesReference species="M_12dgr205n3_c" stoichiometry="1" constant="true"/>
          <speciesReference species="M_c226coa_c" stoichiometry="1" constant="true"/>
        </listOfReactants>
        <listOfProducts>
          <speciesReference species="M_coa_c" stoichiometry="1" constant="true"/>
          <speciesReference species="M_tag205n3205n3226n3_c" stoichiometry="1" constant="true"/>
        </listOfProducts>
        <fbc:geneProductAssociation>
          <fbc:or>
            <fbc:geneProductRef fbc:geneProduct="G_Thaps3a_928"/>
            <fbc:geneProductRef fbc:geneProduct="G_Thaps3a_2255"/>
            <fbc:geneProductRef fbc:geneProduct="G_Thaps3a_20846"/>
            <fbc:geneProductRef fbc:geneProduct="G_Thaps3a_25595"/>
          </fbc:or>
        </fbc:geneProductAssociation>
      </reaction>
      <reaction id="R_ACOADAGAT_MYRS_EPA_EPA_c" name="Acyl-CoA: diacylglycerol acyltransferase (14:0/20:5(5Z,8Z,11Z,14Z,17Z)/20:5(5Z,8Z,11Z,14Z,17Z))" reversible="false" fast="false" fbc:lowerFluxBound="cobra_0_bound" fbc:upperFluxBound="R_ACOADAGAT_MYRS_EPA_EPA_c_upper_bound">
        <notes>
          <html xmlns="http://www.w3.org/1999/xhtml">
            <p>SUBSYSTEM: Triacylglycerol biosynthesis</p>
            <p>KEGG: R02251</p>
            <p>GENE ASSOCIATION: Thaps3a_928 or Thaps3a_2255 or Thaps3a_20846 or Thaps3a_25595</p>
            <p>EC NUMBER: 2.3.1.20</p>
            <p>NOTES: Thaps3a_2255 identified is DGAT1. Thaps3a_25595 is DGAT2; it is localized in the chloroplast during exponential phase and in the ER udirng statonary phase.</p>
            <p>REFERENCES: 10.1016/j.jbiotec.2012.05.009;10.1016/j.algal.2015.09.004</p>
            <p>MNXR: MNXR5828</p>
          </html>
        </notes>
        <listOfReactants>
          <speciesReference species="M_12dgr140205n3_c" stoichiometry="1" constant="true"/>
          <speciesReference species="M_tmndnccoa_c" stoichiometry="1" constant="true"/>
        </listOfReactants>
        <listOfProducts>
          <speciesReference species="M_coa_c" stoichiometry="1" constant="true"/>
          <speciesReference species="M_tag140205n3205n3_c" stoichiometry="1" constant="true"/>
        </listOfProducts>
        <fbc:geneProductAssociation>
          <fbc:or>
            <fbc:geneProductRef fbc:geneProduct="G_Thaps3a_928"/>
            <fbc:geneProductRef fbc:geneProduct="G_Thaps3a_2255"/>
            <fbc:geneProductRef fbc:geneProduct="G_Thaps3a_20846"/>
            <fbc:geneProductRef fbc:geneProduct="G_Thaps3a_25595"/>
          </fbc:or>
        </fbc:geneProductAssociation>
      </reaction>
      <reaction id="R_ACOADAGAT_OLE_EPA_EPA_c" name="Acyl-CoA: diacylglycerol acyltransferase (18:1(9Z)/20:5(5Z,8Z,11Z,14Z,17Z)/20:5(5Z,8Z,11Z,14Z,17Z))" reversible="false" fast="false" fbc:lowerFluxBound="cobra_0_bound" fbc:upperFluxBound="R_ACOADAGAT_OLE_EPA_EPA_c_upper_bound">
        <notes>
          <html xmlns="http://www.w3.org/1999/xhtml">
            <p>SUBSYSTEM: Triacylglycerol biosynthesis</p>
            <p>KEGG: R02251</p>
            <p>GENE ASSOCIATION: Thaps3a_928 or Thaps3a_2255 or Thaps3a_20846 or Thaps3a_25595</p>
            <p>EC NUMBER: 2.3.1.20</p>
            <p>NOTES: Thaps3a_2255 identified is DGAT1. Thaps3a_25595 is DGAT2; it is localized in the chloroplast during exponential phase and in the ER udirng statonary phase.</p>
            <p>REFERENCES: 10.1016/j.jbiotec.2012.05.009;10.1016/j.algal.2015.09.004</p>
            <p>MNXR: MNXR5828</p>
          </html>
        </notes>
        <listOfReactants>
          <speciesReference species="M_12dgr1819Z205n3_c" stoichiometry="1" constant="true"/>
          <speciesReference species="M_tmndnccoa_c" stoichiometry="1" constant="true"/>
        </listOfReactants>
        <listOfProducts>
          <speciesReference species="M_tag1819Z205n3205n3_c" stoichiometry="1" constant="true"/>
          <speciesReference species="M_coa_c" stoichiometry="1" constant="true"/>
        </listOfProducts>
        <fbc:geneProductAssociation>
          <fbc:or>
            <fbc:geneProductRef fbc:geneProduct="G_Thaps3a_928"/>
            <fbc:geneProductRef fbc:geneProduct="G_Thaps3a_2255"/>
            <fbc:geneProductRef fbc:geneProduct="G_Thaps3a_20846"/>
            <fbc:geneProductRef fbc:geneProduct="G_Thaps3a_25595"/>
          </fbc:or>
        </fbc:geneProductAssociation>
      </reaction>
      <reaction id="R_ACOADAGAT_HDE_EPA_PALM_c" name="Acyl-CoA: diacylglycerol acyltransferase (16:1(9Z)/20:5(5Z,8Z,11Z,14Z,17Z)/16:0)" reversible="false" fast="false" fbc:lowerFluxBound="cobra_0_bound" fbc:upperFluxBound="R_ACOADAGAT_HDE_EPA_PALM_c_upper_bound">
        <notes>
          <html xmlns="http://www.w3.org/1999/xhtml">
            <p>SUBSYSTEM: Triacylglycerol biosynthesis</p>
            <p>KEGG: R02251</p>
            <p>GENE ASSOCIATION: Thaps3a_928 or Thaps3a_2255 or Thaps3a_20846 or Thaps3a_25595</p>
            <p>EC NUMBER: 2.3.1.20</p>
            <p>NOTES: Thaps3a_2255 identified is DGAT1. Thaps3a_25595 is DGAT2; it is localized in the chloroplast during exponential phase and in the ER udirng statonary phase.</p>
            <p>REFERENCES: 10.1016/j.jbiotec.2012.05.009;10.1016/j.algal.2015.09.004</p>
            <p>MNXR: MNXR5828</p>
          </html>
        </notes>
        <listOfReactants>
          <speciesReference species="M_pmtcoa_c" stoichiometry="1" constant="true"/>
          <speciesReference species="M_12dgr1619Z205n3_c" stoichiometry="1" constant="true"/>
        </listOfReactants>
        <listOfProducts>
          <speciesReference species="M_coa_c" stoichiometry="1" constant="true"/>
          <speciesReference species="M_tag1619Z205n3160_c" stoichiometry="1" constant="true"/>
        </listOfProducts>
        <fbc:geneProductAssociation>
          <fbc:or>
            <fbc:geneProductRef fbc:geneProduct="G_Thaps3a_928"/>
            <fbc:geneProductRef fbc:geneProduct="G_Thaps3a_2255"/>
            <fbc:geneProductRef fbc:geneProduct="G_Thaps3a_20846"/>
            <fbc:geneProductRef fbc:geneProduct="G_Thaps3a_25595"/>
          </fbc:or>
        </fbc:geneProductAssociation>
      </reaction>
      <reaction id="R_ACOADAGAT_EPA_EPA_PALM_c" name="Acyl-CoA: diacylglycerol acyltransferase (20:5(5Z,8Z,11Z,14Z,17Z)/20:5(5Z,8Z,11Z,14Z,17Z)/16:0)" reversible="false" fast="false" fbc:lowerFluxBound="cobra_0_bound" fbc:upperFluxBound="R_ACOADAGAT_EPA_EPA_PALM_c_upper_bound">
        <notes>
          <html xmlns="http://www.w3.org/1999/xhtml">
            <p>SUBSYSTEM: Triacylglycerol biosynthesis</p>
            <p>KEGG: R02251</p>
            <p>GENE ASSOCIATION: Thaps3a_928 or Thaps3a_2255 or Thaps3a_20846 or Thaps3a_25595</p>
            <p>EC NUMBER: 2.3.1.20</p>
            <p>NOTES: Thaps3a_2255 identified is DGAT1. Thaps3a_25595 is DGAT2; it is localized in the chloroplast during exponential phase and in the ER udirng statonary phase.</p>
            <p>REFERENCES: 10.1016/j.jbiotec.2012.05.009;10.1016/j.algal.2015.09.004</p>
            <p>MNXR: MNXR5828</p>
          </html>
        </notes>
        <listOfReactants>
          <speciesReference species="M_pmtcoa_c" stoichiometry="1" constant="true"/>
          <speciesReference species="M_12dgr205n3_c" stoichiometry="1" constant="true"/>
        </listOfReactants>
        <listOfProducts>
          <speciesReference species="M_tag205n3205n3160_c" stoichiometry="1" constant="true"/>
          <speciesReference species="M_coa_c" stoichiometry="1" constant="true"/>
        </listOfProducts>
        <fbc:geneProductAssociation>
          <fbc:or>
            <fbc:geneProductRef fbc:geneProduct="G_Thaps3a_928"/>
            <fbc:geneProductRef fbc:geneProduct="G_Thaps3a_2255"/>
            <fbc:geneProductRef fbc:geneProduct="G_Thaps3a_20846"/>
            <fbc:geneProductRef fbc:geneProduct="G_Thaps3a_25595"/>
          </fbc:or>
        </fbc:geneProductAssociation>
      </reaction>
      <reaction id="R_ACOADAGAT_PALM_EPA_EPA_c" name="Acyl-CoA: diacylglycerol acyltransferase (16:0/20:5(5Z,8Z,11Z,14Z,17Z)/20:5(5Z,8Z,11Z,14Z,17Z))" reversible="false" fast="false" fbc:lowerFluxBound="cobra_0_bound" fbc:upperFluxBound="R_ACOADAGAT_PALM_EPA_EPA_c_upper_bound">
        <notes>
          <html xmlns="http://www.w3.org/1999/xhtml">
            <p>SUBSYSTEM: Triacylglycerol biosynthesis</p>
            <p>KEGG: R02251</p>
            <p>GENE ASSOCIATION: Thaps3a_928 or Thaps3a_2255 or Thaps3a_20846 or Thaps3a_25595</p>
            <p>EC NUMBER: 2.3.1.20</p>
            <p>NOTES: Thaps3a_2255 identified is DGAT1. Thaps3a_25595 is DGAT2; it is localized in the chloroplast during exponential phase and in the ER udirng statonary phase.</p>
            <p>REFERENCES: 10.1016/j.jbiotec.2012.05.009;10.1016/j.algal.2015.09.004</p>
            <p>MNXR: MNXR5828</p>
          </html>
        </notes>
        <listOfReactants>
          <speciesReference species="M_tmndnccoa_c" stoichiometry="1" constant="true"/>
          <speciesReference species="M_12dgr160205n3_c" stoichiometry="1" constant="true"/>
        </listOfReactants>
        <listOfProducts>
          <speciesReference species="M_tag160205n3205n3_c" stoichiometry="1" constant="true"/>
          <speciesReference species="M_coa_c" stoichiometry="1" constant="true"/>
        </listOfProducts>
        <fbc:geneProductAssociation>
          <fbc:or>
            <fbc:geneProductRef fbc:geneProduct="G_Thaps3a_928"/>
            <fbc:geneProductRef fbc:geneProduct="G_Thaps3a_2255"/>
            <fbc:geneProductRef fbc:geneProduct="G_Thaps3a_20846"/>
            <fbc:geneProductRef fbc:geneProduct="G_Thaps3a_25595"/>
          </fbc:or>
        </fbc:geneProductAssociation>
      </reaction>
      <reaction id="R_ACOADAGAT_HDE_EPA_HDE_c" name="Acyl-CoA: diacylglycerol acyltransferase (16:1(9Z)/20:5(5Z,8Z,11Z,14Z,17Z)/16:1(9Z))" reversible="false" fast="false" fbc:lowerFluxBound="cobra_0_bound" fbc:upperFluxBound="R_ACOADAGAT_HDE_EPA_HDE_c_upper_bound">
        <notes>
          <html xmlns="http://www.w3.org/1999/xhtml">
            <p>SUBSYSTEM: Triacylglycerol biosynthesis</p>
            <p>KEGG: R02251</p>
            <p>GENE ASSOCIATION: Thaps3a_928 or Thaps3a_2255 or Thaps3a_20846 or Thaps3a_25595</p>
            <p>EC NUMBER: 2.3.1.20</p>
            <p>NOTES: Thaps3a_2255 identified is DGAT1. Thaps3a_25595 is DGAT2; it is localized in the chloroplast during exponential phase and in the ER udirng statonary phase.</p>
            <p>REFERENCES: 10.1016/j.jbiotec.2012.05.009;10.1016/j.algal.2015.09.004</p>
            <p>MNXR: MNXR5828</p>
          </html>
        </notes>
        <listOfReactants>
          <speciesReference species="M_12dgr1619Z205n3_c" stoichiometry="1" constant="true"/>
          <speciesReference species="M_hdcoa_c" stoichiometry="1" constant="true"/>
        </listOfReactants>
        <listOfProducts>
          <speciesReference species="M_tag1619Z205n31619Z_c" stoichiometry="1" constant="true"/>
          <speciesReference species="M_coa_c" stoichiometry="1" constant="true"/>
        </listOfProducts>
        <fbc:geneProductAssociation>
          <fbc:or>
            <fbc:geneProductRef fbc:geneProduct="G_Thaps3a_928"/>
            <fbc:geneProductRef fbc:geneProduct="G_Thaps3a_2255"/>
            <fbc:geneProductRef fbc:geneProduct="G_Thaps3a_20846"/>
            <fbc:geneProductRef fbc:geneProduct="G_Thaps3a_25595"/>
          </fbc:or>
        </fbc:geneProductAssociation>
      </reaction>
      <reaction id="R_ACOADAGAT_HDE_HDE_HDE_c" name="Acyl-CoA: diacylglycerol acyltransferase (16:1(9Z)/16:1(9Z)/16:1(9Z))" reversible="false" fast="false" fbc:lowerFluxBound="cobra_0_bound" fbc:upperFluxBound="R_ACOADAGAT_HDE_HDE_HDE_c_upper_bound">
        <notes>
          <html xmlns="http://www.w3.org/1999/xhtml">
            <p>SUBSYSTEM: Triacylglycerol biosynthesis</p>
            <p>KEGG: R02251</p>
            <p>GENE ASSOCIATION: Thaps3a_928 or Thaps3a_2255 or Thaps3a_20846 or Thaps3a_25595</p>
            <p>EC NUMBER: 2.3.1.20</p>
            <p>NOTES: Thaps3a_2255 identified is DGAT1. Thaps3a_25595 is DGAT2; it is localized in the chloroplast during exponential phase and in the ER udirng statonary phase.</p>
            <p>REFERENCES: 10.1016/j.jbiotec.2012.05.009;10.1016/j.algal.2015.09.004</p>
            <p>MNXR: MNXR5828</p>
          </html>
        </notes>
        <listOfReactants>
          <speciesReference species="M_hdcoa_c" stoichiometry="1" constant="true"/>
          <speciesReference species="M_12dgr161_c" stoichiometry="1" constant="true"/>
        </listOfReactants>
        <listOfProducts>
          <speciesReference species="M_tag1619Z1619Z1619Z_c" stoichiometry="1" constant="true"/>
          <speciesReference species="M_coa_c" stoichiometry="1" constant="true"/>
        </listOfProducts>
        <fbc:geneProductAssociation>
          <fbc:or>
            <fbc:geneProductRef fbc:geneProduct="G_Thaps3a_928"/>
            <fbc:geneProductRef fbc:geneProduct="G_Thaps3a_2255"/>
            <fbc:geneProductRef fbc:geneProduct="G_Thaps3a_20846"/>
            <fbc:geneProductRef fbc:geneProduct="G_Thaps3a_25595"/>
          </fbc:or>
        </fbc:geneProductAssociation>
      </reaction>
      <reaction id="R_ACOADAGAT_HDE_EPA_EPA_c" name="Acyl-CoA: diacylglycerol acyltransferase (16:1(9Z)/20:5(5Z,8Z,11Z,14Z,17Z)/20:5(5Z,8Z,11Z,14Z,17Z))" reversible="false" fast="false" fbc:lowerFluxBound="cobra_0_bound" fbc:upperFluxBound="R_ACOADAGAT_HDE_EPA_EPA_c_upper_bound">
        <notes>
          <html xmlns="http://www.w3.org/1999/xhtml">
            <p>SUBSYSTEM: Triacylglycerol biosynthesis</p>
            <p>KEGG: R02251</p>
            <p>GENE ASSOCIATION: Thaps3a_928 or Thaps3a_2255 or Thaps3a_20846 or Thaps3a_25595</p>
            <p>EC NUMBER: 2.3.1.20</p>
            <p>NOTES: Thaps3a_2255 identified is DGAT1. Thaps3a_25595 is DGAT2; it is localized in the chloroplast during exponential phase and in the ER udirng statonary phase.</p>
            <p>REFERENCES: 10.1016/j.jbiotec.2012.05.009;10.1016/j.algal.2015.09.004</p>
            <p>MNXR: MNXR5828</p>
          </html>
        </notes>
        <listOfReactants>
          <speciesReference species="M_12dgr1619Z205n3_c" stoichiometry="1" constant="true"/>
          <speciesReference species="M_tmndnccoa_c" stoichiometry="1" constant="true"/>
        </listOfReactants>
        <listOfProducts>
          <speciesReference species="M_coa_c" stoichiometry="1" constant="true"/>
          <speciesReference species="M_tag1619Z205n3205n3_c" stoichiometry="1" constant="true"/>
        </listOfProducts>
        <fbc:geneProductAssociation>
          <fbc:or>
            <fbc:geneProductRef fbc:geneProduct="G_Thaps3a_928"/>
            <fbc:geneProductRef fbc:geneProduct="G_Thaps3a_2255"/>
            <fbc:geneProductRef fbc:geneProduct="G_Thaps3a_20846"/>
            <fbc:geneProductRef fbc:geneProduct="G_Thaps3a_25595"/>
          </fbc:or>
        </fbc:geneProductAssociation>
      </reaction>
      <reaction id="R_ACOADAGAT_EPA_EPA_ARA_c" name="Acyl-CoA: diacylglycerol acyltransferase (20:5(5Z,8Z,11Z,14Z,17Z)/20:5(5Z,8Z,11Z,14Z,17Z)/20:4(5Z,8Z,11Z,14Z))" reversible="false" fast="false" fbc:lowerFluxBound="cobra_0_bound" fbc:upperFluxBound="R_ACOADAGAT_EPA_EPA_ARA_c_upper_bound">
        <notes>
          <html xmlns="http://www.w3.org/1999/xhtml">
            <p>SUBSYSTEM: Triacylglycerol biosynthesis</p>
            <p>KEGG: R02251</p>
            <p>GENE ASSOCIATION: Thaps3a_928 or Thaps3a_2255 or Thaps3a_20846 or Thaps3a_25595</p>
            <p>EC NUMBER: 2.3.1.20</p>
            <p>NOTES: Thaps3a_2255 identified is DGAT1. Thaps3a_25595 is DGAT2; it is localized in the chloroplast during exponential phase and in the ER udirng statonary phase.</p>
            <p>REFERENCES: 10.1016/j.jbiotec.2012.05.009;10.1016/j.algal.2015.09.004</p>
            <p>MNXR: MNXR5828</p>
          </html>
        </notes>
        <listOfReactants>
          <speciesReference species="M_arachdcoa_c" stoichiometry="1" constant="true"/>
          <speciesReference species="M_12dgr205n3_c" stoichiometry="1" constant="true"/>
        </listOfReactants>
        <listOfProducts>
          <speciesReference species="M_coa_c" stoichiometry="1" constant="true"/>
          <speciesReference species="M_tag205n3205n3204n6_c" stoichiometry="1" constant="true"/>
        </listOfProducts>
        <fbc:geneProductAssociation>
          <fbc:or>
            <fbc:geneProductRef fbc:geneProduct="G_Thaps3a_928"/>
            <fbc:geneProductRef fbc:geneProduct="G_Thaps3a_2255"/>
            <fbc:geneProductRef fbc:geneProduct="G_Thaps3a_20846"/>
            <fbc:geneProductRef fbc:geneProduct="G_Thaps3a_25595"/>
          </fbc:or>
        </fbc:geneProductAssociation>
      </reaction>
      <reaction id="R_ACOADAGAT_EPA_EPA_EPA_c" name="Acyl-CoA: diacylglycerol acyltransferase (20:5(5Z,8Z,11Z,14Z,17Z)/20:5(5Z,8Z,11Z,14Z,17Z)/20:5(5Z,8Z,11Z,14Z,17Z))" reversible="false" fast="false" fbc:lowerFluxBound="cobra_0_bound" fbc:upperFluxBound="R_ACOADAGAT_EPA_EPA_EPA_c_upper_bound">
        <notes>
          <html xmlns="http://www.w3.org/1999/xhtml">
            <p>SUBSYSTEM: Triacylglycerol biosynthesis</p>
            <p>KEGG: R02251</p>
            <p>GENE ASSOCIATION: Thaps3a_928 or Thaps3a_2255 or Thaps3a_20846 or Thaps3a_25595</p>
            <p>EC NUMBER: 2.3.1.20</p>
            <p>NOTES: Thaps3a_2255 identified is DGAT1. Thaps3a_25595 is DGAT2; it is localized in the chloroplast during exponential phase and in the ER udirng statonary phase.</p>
            <p>REFERENCES: 10.1016/j.jbiotec.2012.05.009;10.1016/j.algal.2015.09.004</p>
            <p>MNXR: MNXR5828</p>
          </html>
        </notes>
        <listOfReactants>
          <speciesReference species="M_tmndnccoa_c" stoichiometry="1" constant="true"/>
          <speciesReference species="M_12dgr205n3_c" stoichiometry="1" constant="true"/>
        </listOfReactants>
        <listOfProducts>
          <speciesReference species="M_coa_c" stoichiometry="1" constant="true"/>
          <speciesReference species="M_tag205n3205n3205n3_c" stoichiometry="1" constant="true"/>
        </listOfProducts>
        <fbc:geneProductAssociation>
          <fbc:or>
            <fbc:geneProductRef fbc:geneProduct="G_Thaps3a_928"/>
            <fbc:geneProductRef fbc:geneProduct="G_Thaps3a_2255"/>
            <fbc:geneProductRef fbc:geneProduct="G_Thaps3a_20846"/>
            <fbc:geneProductRef fbc:geneProduct="G_Thaps3a_25595"/>
          </fbc:or>
        </fbc:geneProductAssociation>
      </reaction>
      <reaction id="R_PLDAGAT_HDE_ARA_ARA_PC_1_c" name="Phospholipid: diacylglycerol acyltransferase (16:1(9Z)/20:4(5Z,8Z,11Z,14Z)/20:4(5Z,8Z,11Z,14Z))" reversible="false" fast="false" fbc:lowerFluxBound="cobra_0_bound" fbc:upperFluxBound="R_PLDAGAT_HDE_ARA_ARA_PC_1_c_upper_bound">
        <notes>
          <html xmlns="http://www.w3.org/1999/xhtml">
            <p>SUBSYSTEM: Triacylglycerol biosynthesis</p>
            <p>KEGG: R05333</p>
            <p>EC NUMBER: 2.3.1.158</p>
            <p>GENE ASSOCIATION: Thaps3a_24413</p>
            <p>MNXR: MNXR85334</p>
          </html>
        </notes>
        <listOfReactants>
          <speciesReference species="M_pc140204n6_c" stoichiometry="1" constant="true"/>
          <speciesReference species="M_12dgr1619Z204n6_c" stoichiometry="1" constant="true"/>
        </listOfReactants>
        <listOfProducts>
          <speciesReference species="M_1agpc140_c" stoichiometry="1" constant="true"/>
          <speciesReference species="M_tag1619Z204n6204n6_c" stoichiometry="1" constant="true"/>
        </listOfProducts>
        <fbc:geneProductAssociation>
          <fbc:geneProductRef fbc:geneProduct="G_Thaps3a_24413"/>
        </fbc:geneProductAssociation>
      </reaction>
      <reaction id="R_PLDAGAT_HDE_ARA_ARA_PC_2_c" name="Phospholipid: diacylglycerol acyltransferase (16:1(9Z)/20:4(5Z,8Z,11Z,14Z)/20:4(5Z,8Z,11Z,14Z))" reversible="false" fast="false" fbc:lowerFluxBound="cobra_0_bound" fbc:upperFluxBound="R_PLDAGAT_HDE_ARA_ARA_PC_2_c_upper_bound">
        <notes>
          <html xmlns="http://www.w3.org/1999/xhtml">
            <p>SUBSYSTEM: Triacylglycerol biosynthesis</p>
            <p>KEGG: R05333</p>
            <p>EC NUMBER: 2.3.1.158</p>
            <p>GENE ASSOCIATION: Thaps3a_24413</p>
            <p>MNXR: MNXR85334</p>
          </html>
        </notes>
        <listOfReactants>
          <speciesReference species="M_12dgr1619Z204n6_c" stoichiometry="1" constant="true"/>
          <speciesReference species="M_pc160204n6_c" stoichiometry="1" constant="true"/>
        </listOfReactants>
        <listOfProducts>
          <speciesReference species="M_1agpc160_c" stoichiometry="1" constant="true"/>
          <speciesReference species="M_tag1619Z204n6204n6_c" stoichiometry="1" constant="true"/>
        </listOfProducts>
        <fbc:geneProductAssociation>
          <fbc:geneProductRef fbc:geneProduct="G_Thaps3a_24413"/>
        </fbc:geneProductAssociation>
      </reaction>
      <reaction id="R_PLDAGAT_HDE_ARA_ARA_PC_3_c" name="Phospholipid: diacylglycerol acyltransferase (16:1(9Z)/20:4(5Z,8Z,11Z,14Z)/20:4(5Z,8Z,11Z,14Z))" reversible="false" fast="false" fbc:lowerFluxBound="cobra_0_bound" fbc:upperFluxBound="R_PLDAGAT_HDE_ARA_ARA_PC_3_c_upper_bound">
        <notes>
          <html xmlns="http://www.w3.org/1999/xhtml">
            <p>SUBSYSTEM: Triacylglycerol biosynthesis</p>
            <p>KEGG: R05333</p>
            <p>EC NUMBER: 2.3.1.158</p>
            <p>GENE ASSOCIATION: Thaps3a_24413</p>
            <p>MNXR: MNXR85334</p>
          </html>
        </notes>
        <listOfReactants>
          <speciesReference species="M_12dgr1619Z204n6_c" stoichiometry="1" constant="true"/>
          <speciesReference species="M_pc1619Z204n6_c" stoichiometry="1" constant="true"/>
        </listOfReactants>
        <listOfProducts>
          <speciesReference species="M_tag1619Z204n6204n6_c" stoichiometry="1" constant="true"/>
          <speciesReference species="M_1agpc161_c" stoichiometry="1" constant="true"/>
        </listOfProducts>
        <fbc:geneProductAssociation>
          <fbc:geneProductRef fbc:geneProduct="G_Thaps3a_24413"/>
        </fbc:geneProductAssociation>
      </reaction>
      <reaction id="R_PLDAGAT_HDE_ARA_ARA_PC_4_c" name="Phospholipid: diacylglycerol acyltransferase (16:1(9Z)/20:4(5Z,8Z,11Z,14Z)/20:4(5Z,8Z,11Z,14Z))" reversible="false" fast="false" fbc:lowerFluxBound="cobra_0_bound" fbc:upperFluxBound="R_PLDAGAT_HDE_ARA_ARA_PC_4_c_upper_bound">
        <notes>
          <html xmlns="http://www.w3.org/1999/xhtml">
            <p>SUBSYSTEM: Triacylglycerol biosynthesis</p>
            <p>KEGG: R05333</p>
            <p>EC NUMBER: 2.3.1.158</p>
            <p>GENE ASSOCIATION: Thaps3a_24413</p>
            <p>MNXR: MNXR85334</p>
          </html>
        </notes>
        <listOfReactants>
          <speciesReference species="M_pc180204n6_c" stoichiometry="1" constant="true"/>
          <speciesReference species="M_12dgr1619Z204n6_c" stoichiometry="1" constant="true"/>
        </listOfReactants>
        <listOfProducts>
          <speciesReference species="M_tag1619Z204n6204n6_c" stoichiometry="1" constant="true"/>
          <speciesReference species="M_1agpc180_c" stoichiometry="1" constant="true"/>
        </listOfProducts>
        <fbc:geneProductAssociation>
          <fbc:geneProductRef fbc:geneProduct="G_Thaps3a_24413"/>
        </fbc:geneProductAssociation>
      </reaction>
      <reaction id="R_PLDAGAT_HDE_ARA_ARA_PC_5_c" name="Phospholipid: diacylglycerol acyltransferase (16:1(9Z)/20:4(5Z,8Z,11Z,14Z)/20:4(5Z,8Z,11Z,14Z))" reversible="false" fast="false" fbc:lowerFluxBound="cobra_0_bound" fbc:upperFluxBound="R_PLDAGAT_HDE_ARA_ARA_PC_5_c_upper_bound">
        <notes>
          <html xmlns="http://www.w3.org/1999/xhtml">
            <p>SUBSYSTEM: Triacylglycerol biosynthesis</p>
            <p>KEGG: R05333</p>
            <p>EC NUMBER: 2.3.1.158</p>
            <p>GENE ASSOCIATION: Thaps3a_24413</p>
            <p>MNXR: MNXR85334</p>
          </html>
        </notes>
        <listOfReactants>
          <speciesReference species="M_pc182n6204n6_c" stoichiometry="1" constant="true"/>
          <speciesReference species="M_12dgr1619Z204n6_c" stoichiometry="1" constant="true"/>
        </listOfReactants>
        <listOfProducts>
          <speciesReference species="M_1agpc182_c" stoichiometry="1" constant="true"/>
          <speciesReference species="M_tag1619Z204n6204n6_c" stoichiometry="1" constant="true"/>
        </listOfProducts>
        <fbc:geneProductAssociation>
          <fbc:geneProductRef fbc:geneProduct="G_Thaps3a_24413"/>
        </fbc:geneProductAssociation>
      </reaction>
      <reaction id="R_PLDAGAT_HDE_ARA_ARA_PC_6_c" name="Phospholipid: diacylglycerol acyltransferase (16:1(9Z)/20:4(5Z,8Z,11Z,14Z)/20:4(5Z,8Z,11Z,14Z))" reversible="false" fast="false" fbc:lowerFluxBound="cobra_0_bound" fbc:upperFluxBound="R_PLDAGAT_HDE_ARA_ARA_PC_6_c_upper_bound">
        <notes>
          <html xmlns="http://www.w3.org/1999/xhtml">
            <p>SUBSYSTEM: Triacylglycerol biosynthesis</p>
            <p>KEGG: R05333</p>
            <p>EC NUMBER: 2.3.1.158</p>
            <p>GENE ASSOCIATION: Thaps3a_24413</p>
            <p>MNXR: MNXR85334</p>
          </html>
        </notes>
        <listOfReactants>
          <speciesReference species="M_pc1819Z204n6_c" stoichiometry="1" constant="true"/>
          <speciesReference species="M_12dgr1619Z204n6_c" stoichiometry="1" constant="true"/>
        </listOfReactants>
        <listOfProducts>
          <speciesReference species="M_1agpc181_c" stoichiometry="1" constant="true"/>
          <speciesReference species="M_tag1619Z204n6204n6_c" stoichiometry="1" constant="true"/>
        </listOfProducts>
        <fbc:geneProductAssociation>
          <fbc:geneProductRef fbc:geneProduct="G_Thaps3a_24413"/>
        </fbc:geneProductAssociation>
      </reaction>
      <reaction id="R_PLDAGAT_HDE_ARA_ARA_PC_7_c" name="Phospholipid: diacylglycerol acyltransferase (16:1(9Z)/20:4(5Z,8Z,11Z,14Z)/20:4(5Z,8Z,11Z,14Z))" reversible="false" fast="false" fbc:lowerFluxBound="cobra_0_bound" fbc:upperFluxBound="R_PLDAGAT_HDE_ARA_ARA_PC_7_c_upper_bound">
        <notes>
          <html xmlns="http://www.w3.org/1999/xhtml">
            <p>SUBSYSTEM: Triacylglycerol biosynthesis</p>
            <p>KEGG: R05333</p>
            <p>EC NUMBER: 2.3.1.158</p>
            <p>GENE ASSOCIATION: Thaps3a_24413</p>
            <p>MNXR: MNXR85334</p>
          </html>
        </notes>
        <listOfReactants>
          <speciesReference species="M_pc205n3204n6_c" stoichiometry="1" constant="true"/>
          <speciesReference species="M_12dgr1619Z204n6_c" stoichiometry="1" constant="true"/>
        </listOfReactants>
        <listOfProducts>
          <speciesReference species="M_1agpc205_c" stoichiometry="1" constant="true"/>
          <speciesReference species="M_tag1619Z204n6204n6_c" stoichiometry="1" constant="true"/>
        </listOfProducts>
        <fbc:geneProductAssociation>
          <fbc:geneProductRef fbc:geneProduct="G_Thaps3a_24413"/>
        </fbc:geneProductAssociation>
      </reaction>
      <reaction id="R_PLDAGAT_HDE_ARA_ARA_PC_8_c" name="Phospholipid: diacylglycerol acyltransferase (16:1(9Z)/20:4(5Z,8Z,11Z,14Z)/20:4(5Z,8Z,11Z,14Z))" reversible="false" fast="false" fbc:lowerFluxBound="cobra_0_bound" fbc:upperFluxBound="R_PLDAGAT_HDE_ARA_ARA_PC_8_c_upper_bound">
        <notes>
          <html xmlns="http://www.w3.org/1999/xhtml">
            <p>SUBSYSTEM: Triacylglycerol biosynthesis</p>
            <p>KEGG: R05333</p>
            <p>EC NUMBER: 2.3.1.158</p>
            <p>GENE ASSOCIATION: Thaps3a_24413</p>
            <p>MNXR: MNXR85334</p>
          </html>
        </notes>
        <listOfReactants>
          <speciesReference species="M_pc226n3204n6_c" stoichiometry="1" constant="true"/>
          <speciesReference species="M_12dgr1619Z204n6_c" stoichiometry="1" constant="true"/>
        </listOfReactants>
        <listOfProducts>
          <speciesReference species="M_tag1619Z204n6204n6_c" stoichiometry="1" constant="true"/>
          <speciesReference species="M_1agpc226_c" stoichiometry="1" constant="true"/>
        </listOfProducts>
        <fbc:geneProductAssociation>
          <fbc:geneProductRef fbc:geneProduct="G_Thaps3a_24413"/>
        </fbc:geneProductAssociation>
      </reaction>
      <reaction id="R_PLDAGAT_HDE_ARA_ARA_PE_9_c" name="Phospholipid: diacylglycerol acyltransferase (16:1(9Z)/20:4(5Z,8Z,11Z,14Z)/20:4(5Z,8Z,11Z,14Z))" reversible="false" fast="false" fbc:lowerFluxBound="cobra_0_bound" fbc:upperFluxBound="R_PLDAGAT_HDE_ARA_ARA_PE_9_c_upper_bound">
        <notes>
          <html xmlns="http://www.w3.org/1999/xhtml">
            <p>SUBSYSTEM: Triacylglycerol biosynthesis</p>
            <p>KEGG: R05333</p>
            <p>EC NUMBER: 2.3.1.158</p>
            <p>GENE ASSOCIATION: Thaps3a_24413</p>
            <p>MNXR: MNXR85334</p>
          </html>
        </notes>
        <listOfReactants>
          <speciesReference species="M_pe140204n6_c" stoichiometry="1" constant="true"/>
          <speciesReference species="M_12dgr1619Z204n6_c" stoichiometry="1" constant="true"/>
        </listOfReactants>
        <listOfProducts>
          <speciesReference species="M_1agpe140_c" stoichiometry="1" constant="true"/>
          <speciesReference species="M_tag1619Z204n6204n6_c" stoichiometry="1" constant="true"/>
        </listOfProducts>
        <fbc:geneProductAssociation>
          <fbc:geneProductRef fbc:geneProduct="G_Thaps3a_24413"/>
        </fbc:geneProductAssociation>
      </reaction>
      <reaction id="R_PLDAGAT_HDE_ARA_ARA_PE_10_c" name="Phospholipid: diacylglycerol acyltransferase (16:1(9Z)/20:4(5Z,8Z,11Z,14Z)/20:4(5Z,8Z,11Z,14Z))" reversible="false" fast="false" fbc:lowerFluxBound="cobra_0_bound" fbc:upperFluxBound="R_PLDAGAT_HDE_ARA_ARA_PE_10_c_upper_bound">
        <notes>
          <html xmlns="http://www.w3.org/1999/xhtml">
            <p>SUBSYSTEM: Triacylglycerol biosynthesis</p>
            <p>KEGG: R05333</p>
            <p>EC NUMBER: 2.3.1.158</p>
            <p>GENE ASSOCIATION: Thaps3a_24413</p>
            <p>MNXR: MNXR85334</p>
          </html>
        </notes>
        <listOfReactants>
          <speciesReference species="M_pe160204n6_c" stoichiometry="1" constant="true"/>
          <speciesReference species="M_12dgr1619Z204n6_c" stoichiometry="1" constant="true"/>
        </listOfReactants>
        <listOfProducts>
          <speciesReference species="M_1agpe160_c" stoichiometry="1" constant="true"/>
          <speciesReference species="M_tag1619Z204n6204n6_c" stoichiometry="1" constant="true"/>
        </listOfProducts>
        <fbc:geneProductAssociation>
          <fbc:geneProductRef fbc:geneProduct="G_Thaps3a_24413"/>
        </fbc:geneProductAssociation>
      </reaction>
      <reaction id="R_PLDAGAT_HDE_ARA_ARA_PE_11_c" name="Phospholipid: diacylglycerol acyltransferase (16:1(9Z)/20:4(5Z,8Z,11Z,14Z)/20:4(5Z,8Z,11Z,14Z))" reversible="false" fast="false" fbc:lowerFluxBound="cobra_0_bound" fbc:upperFluxBound="R_PLDAGAT_HDE_ARA_ARA_PE_11_c_upper_bound">
        <notes>
          <html xmlns="http://www.w3.org/1999/xhtml">
            <p>SUBSYSTEM: Triacylglycerol biosynthesis</p>
            <p>KEGG: R05333</p>
            <p>EC NUMBER: 2.3.1.158</p>
            <p>GENE ASSOCIATION: Thaps3a_24413</p>
            <p>MNXR: MNXR85334</p>
          </html>
        </notes>
        <listOfReactants>
          <speciesReference species="M_pe1619Z204n6_c" stoichiometry="1" constant="true"/>
          <speciesReference species="M_12dgr1619Z204n6_c" stoichiometry="1" constant="true"/>
        </listOfReactants>
        <listOfProducts>
          <speciesReference species="M_tag1619Z204n6204n6_c" stoichiometry="1" constant="true"/>
          <speciesReference species="M_1agpe161_c" stoichiometry="1" constant="true"/>
        </listOfProducts>
        <fbc:geneProductAssociation>
          <fbc:geneProductRef fbc:geneProduct="G_Thaps3a_24413"/>
        </fbc:geneProductAssociation>
      </reaction>
      <reaction id="R_PLDAGAT_HDE_ARA_ARA_PE_12_c" name="Phospholipid: diacylglycerol acyltransferase (16:1(9Z)/20:4(5Z,8Z,11Z,14Z)/20:4(5Z,8Z,11Z,14Z))" reversible="false" fast="false" fbc:lowerFluxBound="cobra_0_bound" fbc:upperFluxBound="R_PLDAGAT_HDE_ARA_ARA_PE_12_c_upper_bound">
        <notes>
          <html xmlns="http://www.w3.org/1999/xhtml">
            <p>SUBSYSTEM: Triacylglycerol biosynthesis</p>
            <p>KEGG: R05333</p>
            <p>EC NUMBER: 2.3.1.158</p>
            <p>GENE ASSOCIATION: Thaps3a_24413</p>
            <p>MNXR: MNXR85334</p>
          </html>
        </notes>
        <listOfReactants>
          <speciesReference species="M_pe180204n6_c" stoichiometry="1" constant="true"/>
          <speciesReference species="M_12dgr1619Z204n6_c" stoichiometry="1" constant="true"/>
        </listOfReactants>
        <listOfProducts>
          <speciesReference species="M_tag1619Z204n6204n6_c" stoichiometry="1" constant="true"/>
          <speciesReference species="M_1agpe180_c" stoichiometry="1" constant="true"/>
        </listOfProducts>
        <fbc:geneProductAssociation>
          <fbc:geneProductRef fbc:geneProduct="G_Thaps3a_24413"/>
        </fbc:geneProductAssociation>
      </reaction>
      <reaction id="R_PLDAGAT_HDE_ARA_ARA_PE_13_c" name="Phospholipid: diacylglycerol acyltransferase (16:1(9Z)/20:4(5Z,8Z,11Z,14Z)/20:4(5Z,8Z,11Z,14Z))" reversible="false" fast="false" fbc:lowerFluxBound="cobra_0_bound" fbc:upperFluxBound="R_PLDAGAT_HDE_ARA_ARA_PE_13_c_upper_bound">
        <notes>
          <html xmlns="http://www.w3.org/1999/xhtml">
            <p>SUBSYSTEM: Triacylglycerol biosynthesis</p>
            <p>KEGG: R05333</p>
            <p>EC NUMBER: 2.3.1.158</p>
            <p>GENE ASSOCIATION: Thaps3a_24413</p>
            <p>MNXR: MNXR85334</p>
          </html>
        </notes>
        <listOfReactants>
          <speciesReference species="M_pe182n6204n6_c" stoichiometry="1" constant="true"/>
          <speciesReference species="M_12dgr1619Z204n6_c" stoichiometry="1" constant="true"/>
        </listOfReactants>
        <listOfProducts>
          <speciesReference species="M_tag1619Z204n6204n6_c" stoichiometry="1" constant="true"/>
          <speciesReference species="M_1agpe182_c" stoichiometry="1" constant="true"/>
        </listOfProducts>
        <fbc:geneProductAssociation>
          <fbc:geneProductRef fbc:geneProduct="G_Thaps3a_24413"/>
        </fbc:geneProductAssociation>
      </reaction>
      <reaction id="R_PLDAGAT_HDE_ARA_ARA_PE_14_c" name="Phospholipid: diacylglycerol acyltransferase (16:1(9Z)/20:4(5Z,8Z,11Z,14Z)/20:4(5Z,8Z,11Z,14Z))" reversible="false" fast="false" fbc:lowerFluxBound="cobra_0_bound" fbc:upperFluxBound="R_PLDAGAT_HDE_ARA_ARA_PE_14_c_upper_bound">
        <notes>
          <html xmlns="http://www.w3.org/1999/xhtml">
            <p>SUBSYSTEM: Triacylglycerol biosynthesis</p>
            <p>KEGG: R05333</p>
            <p>EC NUMBER: 2.3.1.158</p>
            <p>GENE ASSOCIATION: Thaps3a_24413</p>
            <p>MNXR: MNXR85334</p>
          </html>
        </notes>
        <listOfReactants>
          <speciesReference species="M_12dgr1619Z204n6_c" stoichiometry="1" constant="true"/>
          <speciesReference species="M_pe1819Z204n6_c" stoichiometry="1" constant="true"/>
        </listOfReactants>
        <listOfProducts>
          <speciesReference species="M_tag1619Z204n6204n6_c" stoichiometry="1" constant="true"/>
          <speciesReference species="M_1agpe181_c" stoichiometry="1" constant="true"/>
        </listOfProducts>
        <fbc:geneProductAssociation>
          <fbc:geneProductRef fbc:geneProduct="G_Thaps3a_24413"/>
        </fbc:geneProductAssociation>
      </reaction>
      <reaction id="R_PLDAGAT_HDE_ARA_ARA_PE_15_c" name="Phospholipid: diacylglycerol acyltransferase (16:1(9Z)/20:4(5Z,8Z,11Z,14Z)/20:4(5Z,8Z,11Z,14Z))" reversible="false" fast="false" fbc:lowerFluxBound="cobra_0_bound" fbc:upperFluxBound="R_PLDAGAT_HDE_ARA_ARA_PE_15_c_upper_bound">
        <notes>
          <html xmlns="http://www.w3.org/1999/xhtml">
            <p>SUBSYSTEM: Triacylglycerol biosynthesis</p>
            <p>KEGG: R05333</p>
            <p>EC NUMBER: 2.3.1.158</p>
            <p>GENE ASSOCIATION: Thaps3a_24413</p>
            <p>MNXR: MNXR85334</p>
          </html>
        </notes>
        <listOfReactants>
          <speciesReference species="M_pe205n3204n6_c" stoichiometry="1" constant="true"/>
          <speciesReference species="M_12dgr1619Z204n6_c" stoichiometry="1" constant="true"/>
        </listOfReactants>
        <listOfProducts>
          <speciesReference species="M_1agpe205_c" stoichiometry="1" constant="true"/>
          <speciesReference species="M_tag1619Z204n6204n6_c" stoichiometry="1" constant="true"/>
        </listOfProducts>
        <fbc:geneProductAssociation>
          <fbc:geneProductRef fbc:geneProduct="G_Thaps3a_24413"/>
        </fbc:geneProductAssociation>
      </reaction>
      <reaction id="R_PLDAGAT_HDE_ARA_ARA_PE_16_c" name="Phospholipid: diacylglycerol acyltransferase (16:1(9Z)/20:4(5Z,8Z,11Z,14Z)/20:4(5Z,8Z,11Z,14Z))" reversible="false" fast="false" fbc:lowerFluxBound="cobra_0_bound" fbc:upperFluxBound="R_PLDAGAT_HDE_ARA_ARA_PE_16_c_upper_bound">
        <notes>
          <html xmlns="http://www.w3.org/1999/xhtml">
            <p>SUBSYSTEM: Triacylglycerol biosynthesis</p>
            <p>KEGG: R05333</p>
            <p>EC NUMBER: 2.3.1.158</p>
            <p>GENE ASSOCIATION: Thaps3a_24413</p>
            <p>MNXR: MNXR85334</p>
          </html>
        </notes>
        <listOfReactants>
          <speciesReference species="M_pe226n3204n6_c" stoichiometry="1" constant="true"/>
          <speciesReference species="M_12dgr1619Z204n6_c" stoichiometry="1" constant="true"/>
        </listOfReactants>
        <listOfProducts>
          <speciesReference species="M_1agpe226_c" stoichiometry="1" constant="true"/>
          <speciesReference species="M_tag1619Z204n6204n6_c" stoichiometry="1" constant="true"/>
        </listOfProducts>
        <fbc:geneProductAssociation>
          <fbc:geneProductRef fbc:geneProduct="G_Thaps3a_24413"/>
        </fbc:geneProductAssociation>
      </reaction>
      <reaction id="R_PLDAGAT_HDE_MYRS_GLNA_PC_1_c" name="Phospholipid: diacylglycerol acyltransferase (16:1(9Z)/14:0/18:3(6Z,9Z,12Z))" reversible="false" fast="false" fbc:lowerFluxBound="cobra_0_bound" fbc:upperFluxBound="R_PLDAGAT_HDE_MYRS_GLNA_PC_1_c_upper_bound">
        <notes>
          <html xmlns="http://www.w3.org/1999/xhtml">
            <p>SUBSYSTEM: Triacylglycerol biosynthesis</p>
            <p>KEGG: R05333</p>
            <p>EC NUMBER: 2.3.1.158</p>
            <p>GENE ASSOCIATION: Thaps3a_24413</p>
            <p>MNXR: MNXR85334</p>
          </html>
        </notes>
        <listOfReactants>
          <speciesReference species="M_12dgr1619Z140_c" stoichiometry="1" constant="true"/>
          <speciesReference species="M_pc140183n6_c" stoichiometry="1" constant="true"/>
        </listOfReactants>
        <listOfProducts>
          <speciesReference species="M_tag1619Z140183n6_c" stoichiometry="1" constant="true"/>
          <speciesReference species="M_1agpc140_c" stoichiometry="1" constant="true"/>
        </listOfProducts>
        <fbc:geneProductAssociation>
          <fbc:geneProductRef fbc:geneProduct="G_Thaps3a_24413"/>
        </fbc:geneProductAssociation>
      </reaction>
      <reaction id="R_PLDAGAT_HDE_MYRS_GLNA_PC_2_c" name="Phospholipid: diacylglycerol acyltransferase (16:1(9Z)/14:0/18:3(6Z,9Z,12Z))" reversible="false" fast="false" fbc:lowerFluxBound="cobra_0_bound" fbc:upperFluxBound="R_PLDAGAT_HDE_MYRS_GLNA_PC_2_c_upper_bound">
        <notes>
          <html xmlns="http://www.w3.org/1999/xhtml">
            <p>SUBSYSTEM: Triacylglycerol biosynthesis</p>
            <p>KEGG: R05333</p>
            <p>EC NUMBER: 2.3.1.158</p>
            <p>GENE ASSOCIATION: Thaps3a_24413</p>
            <p>MNXR: MNXR85334</p>
          </html>
        </notes>
        <listOfReactants>
          <speciesReference species="M_pc160183n6_c" stoichiometry="1" constant="true"/>
          <speciesReference species="M_12dgr1619Z140_c" stoichiometry="1" constant="true"/>
        </listOfReactants>
        <listOfProducts>
          <speciesReference species="M_1agpc160_c" stoichiometry="1" constant="true"/>
          <speciesReference species="M_tag1619Z140183n6_c" stoichiometry="1" constant="true"/>
        </listOfProducts>
        <fbc:geneProductAssociation>
          <fbc:geneProductRef fbc:geneProduct="G_Thaps3a_24413"/>
        </fbc:geneProductAssociation>
      </reaction>
      <reaction id="R_PLDAGAT_HDE_MYRS_GLNA_PC_3_c" name="Phospholipid: diacylglycerol acyltransferase (16:1(9Z)/14:0/18:3(6Z,9Z,12Z))" reversible="false" fast="false" fbc:lowerFluxBound="cobra_0_bound" fbc:upperFluxBound="R_PLDAGAT_HDE_MYRS_GLNA_PC_3_c_upper_bound">
        <notes>
          <html xmlns="http://www.w3.org/1999/xhtml">
            <p>SUBSYSTEM: Triacylglycerol biosynthesis</p>
            <p>KEGG: R05333</p>
            <p>EC NUMBER: 2.3.1.158</p>
            <p>GENE ASSOCIATION: Thaps3a_24413</p>
            <p>MNXR: MNXR85334</p>
          </html>
        </notes>
        <listOfReactants>
          <speciesReference species="M_pc1619Z183n6_c" stoichiometry="1" constant="true"/>
          <speciesReference species="M_12dgr1619Z140_c" stoichiometry="1" constant="true"/>
        </listOfReactants>
        <listOfProducts>
          <speciesReference species="M_tag1619Z140183n6_c" stoichiometry="1" constant="true"/>
          <speciesReference species="M_1agpc161_c" stoichiometry="1" constant="true"/>
        </listOfProducts>
        <fbc:geneProductAssociation>
          <fbc:geneProductRef fbc:geneProduct="G_Thaps3a_24413"/>
        </fbc:geneProductAssociation>
      </reaction>
      <reaction id="R_PLDAGAT_HDE_MYRS_GLNA_PC_4_c" name="Phospholipid: diacylglycerol acyltransferase (16:1(9Z)/14:0/18:3(6Z,9Z,12Z))" reversible="false" fast="false" fbc:lowerFluxBound="cobra_0_bound" fbc:upperFluxBound="R_PLDAGAT_HDE_MYRS_GLNA_PC_4_c_upper_bound">
        <notes>
          <html xmlns="http://www.w3.org/1999/xhtml">
            <p>SUBSYSTEM: Triacylglycerol biosynthesis</p>
            <p>KEGG: R05333</p>
            <p>EC NUMBER: 2.3.1.158</p>
            <p>GENE ASSOCIATION: Thaps3a_24413</p>
            <p>MNXR: MNXR85334</p>
          </html>
        </notes>
        <listOfReactants>
          <speciesReference species="M_12dgr1619Z140_c" stoichiometry="1" constant="true"/>
          <speciesReference species="M_pc180183n6_c" stoichiometry="1" constant="true"/>
        </listOfReactants>
        <listOfProducts>
          <speciesReference species="M_tag1619Z140183n6_c" stoichiometry="1" constant="true"/>
          <speciesReference species="M_1agpc180_c" stoichiometry="1" constant="true"/>
        </listOfProducts>
        <fbc:geneProductAssociation>
          <fbc:geneProductRef fbc:geneProduct="G_Thaps3a_24413"/>
        </fbc:geneProductAssociation>
      </reaction>
      <reaction id="R_PLDAGAT_HDE_MYRS_GLNA_PC_5_c" name="Phospholipid: diacylglycerol acyltransferase (16:1(9Z)/14:0/18:3(6Z,9Z,12Z))" reversible="false" fast="false" fbc:lowerFluxBound="cobra_0_bound" fbc:upperFluxBound="R_PLDAGAT_HDE_MYRS_GLNA_PC_5_c_upper_bound">
        <notes>
          <html xmlns="http://www.w3.org/1999/xhtml">
            <p>SUBSYSTEM: Triacylglycerol biosynthesis</p>
            <p>KEGG: R05333</p>
            <p>EC NUMBER: 2.3.1.158</p>
            <p>GENE ASSOCIATION: Thaps3a_24413</p>
            <p>MNXR: MNXR85334</p>
          </html>
        </notes>
        <listOfReactants>
          <speciesReference species="M_pc182n6183n6_c" stoichiometry="1" constant="true"/>
          <speciesReference species="M_12dgr1619Z140_c" stoichiometry="1" constant="true"/>
        </listOfReactants>
        <listOfProducts>
          <speciesReference species="M_tag1619Z140183n6_c" stoichiometry="1" constant="true"/>
          <speciesReference species="M_1agpc182_c" stoichiometry="1" constant="true"/>
        </listOfProducts>
        <fbc:geneProductAssociation>
          <fbc:geneProductRef fbc:geneProduct="G_Thaps3a_24413"/>
        </fbc:geneProductAssociation>
      </reaction>
      <reaction id="R_PLDAGAT_HDE_MYRS_GLNA_PC_6_c" name="Phospholipid: diacylglycerol acyltransferase (16:1(9Z)/14:0/18:3(6Z,9Z,12Z))" reversible="false" fast="false" fbc:lowerFluxBound="cobra_0_bound" fbc:upperFluxBound="R_PLDAGAT_HDE_MYRS_GLNA_PC_6_c_upper_bound">
        <notes>
          <html xmlns="http://www.w3.org/1999/xhtml">
            <p>SUBSYSTEM: Triacylglycerol biosynthesis</p>
            <p>KEGG: R05333</p>
            <p>EC NUMBER: 2.3.1.158</p>
            <p>GENE ASSOCIATION: Thaps3a_24413</p>
            <p>MNXR: MNXR85334</p>
          </html>
        </notes>
        <listOfReactants>
          <speciesReference species="M_12dgr1619Z140_c" stoichiometry="1" constant="true"/>
          <speciesReference species="M_pc1819Z183n6_c" stoichiometry="1" constant="true"/>
        </listOfReactants>
        <listOfProducts>
          <speciesReference species="M_1agpc181_c" stoichiometry="1" constant="true"/>
          <speciesReference species="M_tag1619Z140183n6_c" stoichiometry="1" constant="true"/>
        </listOfProducts>
        <fbc:geneProductAssociation>
          <fbc:geneProductRef fbc:geneProduct="G_Thaps3a_24413"/>
        </fbc:geneProductAssociation>
      </reaction>
      <reaction id="R_PLDAGAT_HDE_MYRS_GLNA_PC_7_c" name="Phospholipid: diacylglycerol acyltransferase (16:1(9Z)/14:0/18:3(6Z,9Z,12Z))" reversible="false" fast="false" fbc:lowerFluxBound="cobra_0_bound" fbc:upperFluxBound="R_PLDAGAT_HDE_MYRS_GLNA_PC_7_c_upper_bound">
        <notes>
          <html xmlns="http://www.w3.org/1999/xhtml">
            <p>SUBSYSTEM: Triacylglycerol biosynthesis</p>
            <p>KEGG: R05333</p>
            <p>EC NUMBER: 2.3.1.158</p>
            <p>GENE ASSOCIATION: Thaps3a_24413</p>
            <p>MNXR: MNXR85334</p>
          </html>
        </notes>
        <listOfReactants>
          <speciesReference species="M_pc205n3183n6_c" stoichiometry="1" constant="true"/>
          <speciesReference species="M_12dgr1619Z140_c" stoichiometry="1" constant="true"/>
        </listOfReactants>
        <listOfProducts>
          <speciesReference species="M_tag1619Z140183n6_c" stoichiometry="1" constant="true"/>
          <speciesReference species="M_1agpc205_c" stoichiometry="1" constant="true"/>
        </listOfProducts>
        <fbc:geneProductAssociation>
          <fbc:geneProductRef fbc:geneProduct="G_Thaps3a_24413"/>
        </fbc:geneProductAssociation>
      </reaction>
      <reaction id="R_PLDAGAT_HDE_MYRS_GLNA_PC_8_c" name="Phospholipid: diacylglycerol acyltransferase (16:1(9Z)/14:0/18:3(6Z,9Z,12Z))" reversible="false" fast="false" fbc:lowerFluxBound="cobra_0_bound" fbc:upperFluxBound="R_PLDAGAT_HDE_MYRS_GLNA_PC_8_c_upper_bound">
        <notes>
          <html xmlns="http://www.w3.org/1999/xhtml">
            <p>SUBSYSTEM: Triacylglycerol biosynthesis</p>
            <p>KEGG: R05333</p>
            <p>EC NUMBER: 2.3.1.158</p>
            <p>GENE ASSOCIATION: Thaps3a_24413</p>
            <p>MNXR: MNXR85334</p>
          </html>
        </notes>
        <listOfReactants>
          <speciesReference species="M_12dgr1619Z140_c" stoichiometry="1" constant="true"/>
          <speciesReference species="M_pc226n3183n6_c" stoichiometry="1" constant="true"/>
        </listOfReactants>
        <listOfProducts>
          <speciesReference species="M_1agpc226_c" stoichiometry="1" constant="true"/>
          <speciesReference species="M_tag1619Z140183n6_c" stoichiometry="1" constant="true"/>
        </listOfProducts>
        <fbc:geneProductAssociation>
          <fbc:geneProductRef fbc:geneProduct="G_Thaps3a_24413"/>
        </fbc:geneProductAssociation>
      </reaction>
      <reaction id="R_PLDAGAT_HDE_MYRS_GLNA_PE_9_c" name="Phospholipid: diacylglycerol acyltransferase (16:1(9Z)/14:0/18:3(6Z,9Z,12Z))" reversible="false" fast="false" fbc:lowerFluxBound="cobra_0_bound" fbc:upperFluxBound="R_PLDAGAT_HDE_MYRS_GLNA_PE_9_c_upper_bound">
        <notes>
          <html xmlns="http://www.w3.org/1999/xhtml">
            <p>SUBSYSTEM: Triacylglycerol biosynthesis</p>
            <p>KEGG: R05333</p>
            <p>EC NUMBER: 2.3.1.158</p>
            <p>GENE ASSOCIATION: Thaps3a_24413</p>
            <p>MNXR: MNXR85334</p>
          </html>
        </notes>
        <listOfReactants>
          <speciesReference species="M_12dgr1619Z140_c" stoichiometry="1" constant="true"/>
          <speciesReference species="M_pe140183n6_c" stoichiometry="1" constant="true"/>
        </listOfReactants>
        <listOfProducts>
          <speciesReference species="M_tag1619Z140183n6_c" stoichiometry="1" constant="true"/>
          <speciesReference species="M_1agpe140_c" stoichiometry="1" constant="true"/>
        </listOfProducts>
        <fbc:geneProductAssociation>
          <fbc:geneProductRef fbc:geneProduct="G_Thaps3a_24413"/>
        </fbc:geneProductAssociation>
      </reaction>
      <reaction id="R_PLDAGAT_HDE_MYRS_GLNA_PE_10_c" name="Phospholipid: diacylglycerol acyltransferase (16:1(9Z)/14:0/18:3(6Z,9Z,12Z))" reversible="false" fast="false" fbc:lowerFluxBound="cobra_0_bound" fbc:upperFluxBound="R_PLDAGAT_HDE_MYRS_GLNA_PE_10_c_upper_bound">
        <notes>
          <html xmlns="http://www.w3.org/1999/xhtml">
            <p>SUBSYSTEM: Triacylglycerol biosynthesis</p>
            <p>KEGG: R05333</p>
            <p>EC NUMBER: 2.3.1.158</p>
            <p>GENE ASSOCIATION: Thaps3a_24413</p>
            <p>MNXR: MNXR85334</p>
          </html>
        </notes>
        <listOfReactants>
          <speciesReference species="M_12dgr1619Z140_c" stoichiometry="1" constant="true"/>
          <speciesReference species="M_pe160183n6_c" stoichiometry="1" constant="true"/>
        </listOfReactants>
        <listOfProducts>
          <speciesReference species="M_1agpe160_c" stoichiometry="1" constant="true"/>
          <speciesReference species="M_tag1619Z140183n6_c" stoichiometry="1" constant="true"/>
        </listOfProducts>
        <fbc:geneProductAssociation>
          <fbc:geneProductRef fbc:geneProduct="G_Thaps3a_24413"/>
        </fbc:geneProductAssociation>
      </reaction>
      <reaction id="R_PLDAGAT_HDE_MYRS_GLNA_PE_11_c" name="Phospholipid: diacylglycerol acyltransferase (16:1(9Z)/14:0/18:3(6Z,9Z,12Z))" reversible="false" fast="false" fbc:lowerFluxBound="cobra_0_bound" fbc:upperFluxBound="R_PLDAGAT_HDE_MYRS_GLNA_PE_11_c_upper_bound">
        <notes>
          <html xmlns="http://www.w3.org/1999/xhtml">
            <p>SUBSYSTEM: Triacylglycerol biosynthesis</p>
            <p>KEGG: R05333</p>
            <p>EC NUMBER: 2.3.1.158</p>
            <p>GENE ASSOCIATION: Thaps3a_24413</p>
            <p>MNXR: MNXR85334</p>
          </html>
        </notes>
        <listOfReactants>
          <speciesReference species="M_pe1619Z183n6_c" stoichiometry="1" constant="true"/>
          <speciesReference species="M_12dgr1619Z140_c" stoichiometry="1" constant="true"/>
        </listOfReactants>
        <listOfProducts>
          <speciesReference species="M_tag1619Z140183n6_c" stoichiometry="1" constant="true"/>
          <speciesReference species="M_1agpe161_c" stoichiometry="1" constant="true"/>
        </listOfProducts>
        <fbc:geneProductAssociation>
          <fbc:geneProductRef fbc:geneProduct="G_Thaps3a_24413"/>
        </fbc:geneProductAssociation>
      </reaction>
      <reaction id="R_PLDAGAT_HDE_MYRS_GLNA_PE_12_c" name="Phospholipid: diacylglycerol acyltransferase (16:1(9Z)/14:0/18:3(6Z,9Z,12Z))" reversible="false" fast="false" fbc:lowerFluxBound="cobra_0_bound" fbc:upperFluxBound="R_PLDAGAT_HDE_MYRS_GLNA_PE_12_c_upper_bound">
        <notes>
          <html xmlns="http://www.w3.org/1999/xhtml">
            <p>SUBSYSTEM: Triacylglycerol biosynthesis</p>
            <p>KEGG: R05333</p>
            <p>EC NUMBER: 2.3.1.158</p>
            <p>GENE ASSOCIATION: Thaps3a_24413</p>
            <p>MNXR: MNXR85334</p>
          </html>
        </notes>
        <listOfReactants>
          <speciesReference species="M_pe180183n6_c" stoichiometry="1" constant="true"/>
          <speciesReference species="M_12dgr1619Z140_c" stoichiometry="1" constant="true"/>
        </listOfReactants>
        <listOfProducts>
          <speciesReference species="M_tag1619Z140183n6_c" stoichiometry="1" constant="true"/>
          <speciesReference species="M_1agpe180_c" stoichiometry="1" constant="true"/>
        </listOfProducts>
        <fbc:geneProductAssociation>
          <fbc:geneProductRef fbc:geneProduct="G_Thaps3a_24413"/>
        </fbc:geneProductAssociation>
      </reaction>
      <reaction id="R_PLDAGAT_HDE_MYRS_GLNA_PE_13_c" name="Phospholipid: diacylglycerol acyltransferase (16:1(9Z)/14:0/18:3(6Z,9Z,12Z))" reversible="false" fast="false" fbc:lowerFluxBound="cobra_0_bound" fbc:upperFluxBound="R_PLDAGAT_HDE_MYRS_GLNA_PE_13_c_upper_bound">
        <notes>
          <html xmlns="http://www.w3.org/1999/xhtml">
            <p>SUBSYSTEM: Triacylglycerol biosynthesis</p>
            <p>KEGG: R05333</p>
            <p>EC NUMBER: 2.3.1.158</p>
            <p>GENE ASSOCIATION: Thaps3a_24413</p>
            <p>MNXR: MNXR85334</p>
          </html>
        </notes>
        <listOfReactants>
          <speciesReference species="M_12dgr1619Z140_c" stoichiometry="1" constant="true"/>
          <speciesReference species="M_pe182n6183n6_c" stoichiometry="1" constant="true"/>
        </listOfReactants>
        <listOfProducts>
          <speciesReference species="M_1agpe182_c" stoichiometry="1" constant="true"/>
          <speciesReference species="M_tag1619Z140183n6_c" stoichiometry="1" constant="true"/>
        </listOfProducts>
        <fbc:geneProductAssociation>
          <fbc:geneProductRef fbc:geneProduct="G_Thaps3a_24413"/>
        </fbc:geneProductAssociation>
      </reaction>
      <reaction id="R_PLDAGAT_HDE_MYRS_GLNA_PE_14_c" name="Phospholipid: diacylglycerol acyltransferase (16:1(9Z)/14:0/18:3(6Z,9Z,12Z))" reversible="false" fast="false" fbc:lowerFluxBound="cobra_0_bound" fbc:upperFluxBound="R_PLDAGAT_HDE_MYRS_GLNA_PE_14_c_upper_bound">
        <notes>
          <html xmlns="http://www.w3.org/1999/xhtml">
            <p>SUBSYSTEM: Triacylglycerol biosynthesis</p>
            <p>KEGG: R05333</p>
            <p>EC NUMBER: 2.3.1.158</p>
            <p>GENE ASSOCIATION: Thaps3a_24413</p>
            <p>MNXR: MNXR85334</p>
          </html>
        </notes>
        <listOfReactants>
          <speciesReference species="M_12dgr1619Z140_c" stoichiometry="1" constant="true"/>
          <speciesReference species="M_pe1819Z183n6_c" stoichiometry="1" constant="true"/>
        </listOfReactants>
        <listOfProducts>
          <speciesReference species="M_1agpe181_c" stoichiometry="1" constant="true"/>
          <speciesReference species="M_tag1619Z140183n6_c" stoichiometry="1" constant="true"/>
        </listOfProducts>
        <fbc:geneProductAssociation>
          <fbc:geneProductRef fbc:geneProduct="G_Thaps3a_24413"/>
        </fbc:geneProductAssociation>
      </reaction>
      <reaction id="R_PLDAGAT_HDE_MYRS_GLNA_PE_15_c" name="Phospholipid: diacylglycerol acyltransferase (16:1(9Z)/14:0/18:3(6Z,9Z,12Z))" reversible="false" fast="false" fbc:lowerFluxBound="cobra_0_bound" fbc:upperFluxBound="R_PLDAGAT_HDE_MYRS_GLNA_PE_15_c_upper_bound">
        <notes>
          <html xmlns="http://www.w3.org/1999/xhtml">
            <p>SUBSYSTEM: Triacylglycerol biosynthesis</p>
            <p>KEGG: R05333</p>
            <p>EC NUMBER: 2.3.1.158</p>
            <p>GENE ASSOCIATION: Thaps3a_24413</p>
            <p>MNXR: MNXR85334</p>
          </html>
        </notes>
        <listOfReactants>
          <speciesReference species="M_12dgr1619Z140_c" stoichiometry="1" constant="true"/>
          <speciesReference species="M_pe205n3183n6_c" stoichiometry="1" constant="true"/>
        </listOfReactants>
        <listOfProducts>
          <speciesReference species="M_1agpe205_c" stoichiometry="1" constant="true"/>
          <speciesReference species="M_tag1619Z140183n6_c" stoichiometry="1" constant="true"/>
        </listOfProducts>
        <fbc:geneProductAssociation>
          <fbc:geneProductRef fbc:geneProduct="G_Thaps3a_24413"/>
        </fbc:geneProductAssociation>
      </reaction>
      <reaction id="R_PLDAGAT_HDE_MYRS_GLNA_PE_16_c" name="Phospholipid: diacylglycerol acyltransferase (16:1(9Z)/14:0/18:3(6Z,9Z,12Z))" reversible="false" fast="false" fbc:lowerFluxBound="cobra_0_bound" fbc:upperFluxBound="R_PLDAGAT_HDE_MYRS_GLNA_PE_16_c_upper_bound">
        <notes>
          <html xmlns="http://www.w3.org/1999/xhtml">
            <p>SUBSYSTEM: Triacylglycerol biosynthesis</p>
            <p>KEGG: R05333</p>
            <p>EC NUMBER: 2.3.1.158</p>
            <p>GENE ASSOCIATION: Thaps3a_24413</p>
            <p>MNXR: MNXR85334</p>
          </html>
        </notes>
        <listOfReactants>
          <speciesReference species="M_pe226n3183n6_c" stoichiometry="1" constant="true"/>
          <speciesReference species="M_12dgr1619Z140_c" stoichiometry="1" constant="true"/>
        </listOfReactants>
        <listOfProducts>
          <speciesReference species="M_1agpe226_c" stoichiometry="1" constant="true"/>
          <speciesReference species="M_tag1619Z140183n6_c" stoichiometry="1" constant="true"/>
        </listOfProducts>
        <fbc:geneProductAssociation>
          <fbc:geneProductRef fbc:geneProduct="G_Thaps3a_24413"/>
        </fbc:geneProductAssociation>
      </reaction>
      <reaction id="R_PLDAGAT_PALM_PALM_GLNA_PC_1_c" name="Phospholipid: diacylglycerol acyltransferase (16:0/16:0/18:3(6Z,9Z,12Z))" reversible="false" fast="false" fbc:lowerFluxBound="cobra_0_bound" fbc:upperFluxBound="R_PLDAGAT_PALM_PALM_GLNA_PC_1_c_upper_bound">
        <notes>
          <html xmlns="http://www.w3.org/1999/xhtml">
            <p>SUBSYSTEM: Triacylglycerol biosynthesis</p>
            <p>KEGG: R05333</p>
            <p>EC NUMBER: 2.3.1.158</p>
            <p>GENE ASSOCIATION: Thaps3a_24413</p>
            <p>MNXR: MNXR85334</p>
          </html>
        </notes>
        <listOfReactants>
          <speciesReference species="M_12dgr160_c" stoichiometry="1" constant="true"/>
          <speciesReference species="M_pc140183n6_c" stoichiometry="1" constant="true"/>
        </listOfReactants>
        <listOfProducts>
          <speciesReference species="M_1agpc140_c" stoichiometry="1" constant="true"/>
          <speciesReference species="M_tag160160183n6_c" stoichiometry="1" constant="true"/>
        </listOfProducts>
        <fbc:geneProductAssociation>
          <fbc:geneProductRef fbc:geneProduct="G_Thaps3a_24413"/>
        </fbc:geneProductAssociation>
      </reaction>
      <reaction id="R_PLDAGAT_PALM_PALM_GLNA_PC_2_c" name="Phospholipid: diacylglycerol acyltransferase (16:0/16:0/18:3(6Z,9Z,12Z))" reversible="false" fast="false" fbc:lowerFluxBound="cobra_0_bound" fbc:upperFluxBound="R_PLDAGAT_PALM_PALM_GLNA_PC_2_c_upper_bound">
        <notes>
          <html xmlns="http://www.w3.org/1999/xhtml">
            <p>SUBSYSTEM: Triacylglycerol biosynthesis</p>
            <p>KEGG: R05333</p>
            <p>EC NUMBER: 2.3.1.158</p>
            <p>GENE ASSOCIATION: Thaps3a_24413</p>
            <p>MNXR: MNXR85334</p>
          </html>
        </notes>
        <listOfReactants>
          <speciesReference species="M_pc160183n6_c" stoichiometry="1" constant="true"/>
          <speciesReference species="M_12dgr160_c" stoichiometry="1" constant="true"/>
        </listOfReactants>
        <listOfProducts>
          <speciesReference species="M_1agpc160_c" stoichiometry="1" constant="true"/>
          <speciesReference species="M_tag160160183n6_c" stoichiometry="1" constant="true"/>
        </listOfProducts>
        <fbc:geneProductAssociation>
          <fbc:geneProductRef fbc:geneProduct="G_Thaps3a_24413"/>
        </fbc:geneProductAssociation>
      </reaction>
      <reaction id="R_PLDAGAT_PALM_PALM_GLNA_PC_3_c" name="Phospholipid: diacylglycerol acyltransferase (16:0/16:0/18:3(6Z,9Z,12Z))" reversible="false" fast="false" fbc:lowerFluxBound="cobra_0_bound" fbc:upperFluxBound="R_PLDAGAT_PALM_PALM_GLNA_PC_3_c_upper_bound">
        <notes>
          <html xmlns="http://www.w3.org/1999/xhtml">
            <p>SUBSYSTEM: Triacylglycerol biosynthesis</p>
            <p>KEGG: R05333</p>
            <p>EC NUMBER: 2.3.1.158</p>
            <p>GENE ASSOCIATION: Thaps3a_24413</p>
            <p>MNXR: MNXR85334</p>
          </html>
        </notes>
        <listOfReactants>
          <speciesReference species="M_pc1619Z183n6_c" stoichiometry="1" constant="true"/>
          <speciesReference species="M_12dgr160_c" stoichiometry="1" constant="true"/>
        </listOfReactants>
        <listOfProducts>
          <speciesReference species="M_1agpc161_c" stoichiometry="1" constant="true"/>
          <speciesReference species="M_tag160160183n6_c" stoichiometry="1" constant="true"/>
        </listOfProducts>
        <fbc:geneProductAssociation>
          <fbc:geneProductRef fbc:geneProduct="G_Thaps3a_24413"/>
        </fbc:geneProductAssociation>
      </reaction>
      <reaction id="R_PLDAGAT_PALM_PALM_GLNA_PC_4_c" name="Phospholipid: diacylglycerol acyltransferase (16:0/16:0/18:3(6Z,9Z,12Z))" reversible="false" fast="false" fbc:lowerFluxBound="cobra_0_bound" fbc:upperFluxBound="R_PLDAGAT_PALM_PALM_GLNA_PC_4_c_upper_bound">
        <notes>
          <html xmlns="http://www.w3.org/1999/xhtml">
            <p>SUBSYSTEM: Triacylglycerol biosynthesis</p>
            <p>KEGG: R05333</p>
            <p>EC NUMBER: 2.3.1.158</p>
            <p>GENE ASSOCIATION: Thaps3a_24413</p>
            <p>MNXR: MNXR85334</p>
          </html>
        </notes>
        <listOfReactants>
          <speciesReference species="M_pc180183n6_c" stoichiometry="1" constant="true"/>
          <speciesReference species="M_12dgr160_c" stoichiometry="1" constant="true"/>
        </listOfReactants>
        <listOfProducts>
          <speciesReference species="M_1agpc180_c" stoichiometry="1" constant="true"/>
          <speciesReference species="M_tag160160183n6_c" stoichiometry="1" constant="true"/>
        </listOfProducts>
        <fbc:geneProductAssociation>
          <fbc:geneProductRef fbc:geneProduct="G_Thaps3a_24413"/>
        </fbc:geneProductAssociation>
      </reaction>
      <reaction id="R_PLDAGAT_PALM_PALM_GLNA_PC_5_c" name="Phospholipid: diacylglycerol acyltransferase (16:0/16:0/18:3(6Z,9Z,12Z))" reversible="false" fast="false" fbc:lowerFluxBound="cobra_0_bound" fbc:upperFluxBound="R_PLDAGAT_PALM_PALM_GLNA_PC_5_c_upper_bound">
        <notes>
          <html xmlns="http://www.w3.org/1999/xhtml">
            <p>SUBSYSTEM: Triacylglycerol biosynthesis</p>
            <p>KEGG: R05333</p>
            <p>EC NUMBER: 2.3.1.158</p>
            <p>GENE ASSOCIATION: Thaps3a_24413</p>
            <p>MNXR: MNXR85334</p>
          </html>
        </notes>
        <listOfReactants>
          <speciesReference species="M_pc182n6183n6_c" stoichiometry="1" constant="true"/>
          <speciesReference species="M_12dgr160_c" stoichiometry="1" constant="true"/>
        </listOfReactants>
        <listOfProducts>
          <speciesReference species="M_tag160160183n6_c" stoichiometry="1" constant="true"/>
          <speciesReference species="M_1agpc182_c" stoichiometry="1" constant="true"/>
        </listOfProducts>
        <fbc:geneProductAssociation>
          <fbc:geneProductRef fbc:geneProduct="G_Thaps3a_24413"/>
        </fbc:geneProductAssociation>
      </reaction>
      <reaction id="R_PLDAGAT_PALM_PALM_GLNA_PC_6_c" name="Phospholipid: diacylglycerol acyltransferase (16:0/16:0/18:3(6Z,9Z,12Z))" reversible="false" fast="false" fbc:lowerFluxBound="cobra_0_bound" fbc:upperFluxBound="R_PLDAGAT_PALM_PALM_GLNA_PC_6_c_upper_bound">
        <notes>
          <html xmlns="http://www.w3.org/1999/xhtml">
            <p>SUBSYSTEM: Triacylglycerol biosynthesis</p>
            <p>KEGG: R05333</p>
            <p>EC NUMBER: 2.3.1.158</p>
            <p>GENE ASSOCIATION: Thaps3a_24413</p>
            <p>MNXR: MNXR85334</p>
          </html>
        </notes>
        <listOfReactants>
          <speciesReference species="M_12dgr160_c" stoichiometry="1" constant="true"/>
          <speciesReference species="M_pc1819Z183n6_c" stoichiometry="1" constant="true"/>
        </listOfReactants>
        <listOfProducts>
          <speciesReference species="M_1agpc181_c" stoichiometry="1" constant="true"/>
          <speciesReference species="M_tag160160183n6_c" stoichiometry="1" constant="true"/>
        </listOfProducts>
        <fbc:geneProductAssociation>
          <fbc:geneProductRef fbc:geneProduct="G_Thaps3a_24413"/>
        </fbc:geneProductAssociation>
      </reaction>
      <reaction id="R_PLDAGAT_PALM_PALM_GLNA_PC_7_c" name="Phospholipid: diacylglycerol acyltransferase (16:0/16:0/18:3(6Z,9Z,12Z))" reversible="false" fast="false" fbc:lowerFluxBound="cobra_0_bound" fbc:upperFluxBound="R_PLDAGAT_PALM_PALM_GLNA_PC_7_c_upper_bound">
        <notes>
          <html xmlns="http://www.w3.org/1999/xhtml">
            <p>SUBSYSTEM: Triacylglycerol biosynthesis</p>
            <p>KEGG: R05333</p>
            <p>EC NUMBER: 2.3.1.158</p>
            <p>GENE ASSOCIATION: Thaps3a_24413</p>
            <p>MNXR: MNXR85334</p>
          </html>
        </notes>
        <listOfReactants>
          <speciesReference species="M_pc205n3183n6_c" stoichiometry="1" constant="true"/>
          <speciesReference species="M_12dgr160_c" stoichiometry="1" constant="true"/>
        </listOfReactants>
        <listOfProducts>
          <speciesReference species="M_tag160160183n6_c" stoichiometry="1" constant="true"/>
          <speciesReference species="M_1agpc205_c" stoichiometry="1" constant="true"/>
        </listOfProducts>
        <fbc:geneProductAssociation>
          <fbc:geneProductRef fbc:geneProduct="G_Thaps3a_24413"/>
        </fbc:geneProductAssociation>
      </reaction>
      <reaction id="R_PLDAGAT_PALM_PALM_GLNA_PC_8_c" name="Phospholipid: diacylglycerol acyltransferase (16:0/16:0/18:3(6Z,9Z,12Z))" reversible="false" fast="false" fbc:lowerFluxBound="cobra_0_bound" fbc:upperFluxBound="R_PLDAGAT_PALM_PALM_GLNA_PC_8_c_upper_bound">
        <notes>
          <html xmlns="http://www.w3.org/1999/xhtml">
            <p>SUBSYSTEM: Triacylglycerol biosynthesis</p>
            <p>KEGG: R05333</p>
            <p>EC NUMBER: 2.3.1.158</p>
            <p>GENE ASSOCIATION: Thaps3a_24413</p>
            <p>MNXR: MNXR85334</p>
          </html>
        </notes>
        <listOfReactants>
          <speciesReference species="M_pc226n3183n6_c" stoichiometry="1" constant="true"/>
          <speciesReference species="M_12dgr160_c" stoichiometry="1" constant="true"/>
        </listOfReactants>
        <listOfProducts>
          <speciesReference species="M_tag160160183n6_c" stoichiometry="1" constant="true"/>
          <speciesReference species="M_1agpc226_c" stoichiometry="1" constant="true"/>
        </listOfProducts>
        <fbc:geneProductAssociation>
          <fbc:geneProductRef fbc:geneProduct="G_Thaps3a_24413"/>
        </fbc:geneProductAssociation>
      </reaction>
      <reaction id="R_PLDAGAT_PALM_PALM_GLNA_PE_9_c" name="Phospholipid: diacylglycerol acyltransferase (16:0/16:0/18:3(6Z,9Z,12Z))" reversible="false" fast="false" fbc:lowerFluxBound="cobra_0_bound" fbc:upperFluxBound="R_PLDAGAT_PALM_PALM_GLNA_PE_9_c_upper_bound">
        <notes>
          <html xmlns="http://www.w3.org/1999/xhtml">
            <p>SUBSYSTEM: Triacylglycerol biosynthesis</p>
            <p>KEGG: R05333</p>
            <p>EC NUMBER: 2.3.1.158</p>
            <p>GENE ASSOCIATION: Thaps3a_24413</p>
            <p>MNXR: MNXR85334</p>
          </html>
        </notes>
        <listOfReactants>
          <speciesReference species="M_12dgr160_c" stoichiometry="1" constant="true"/>
          <speciesReference species="M_pe140183n6_c" stoichiometry="1" constant="true"/>
        </listOfReactants>
        <listOfProducts>
          <speciesReference species="M_1agpe140_c" stoichiometry="1" constant="true"/>
          <speciesReference species="M_tag160160183n6_c" stoichiometry="1" constant="true"/>
        </listOfProducts>
        <fbc:geneProductAssociation>
          <fbc:geneProductRef fbc:geneProduct="G_Thaps3a_24413"/>
        </fbc:geneProductAssociation>
      </reaction>
      <reaction id="R_PLDAGAT_PALM_PALM_GLNA_PE_10_c" name="Phospholipid: diacylglycerol acyltransferase (16:0/16:0/18:3(6Z,9Z,12Z))" reversible="false" fast="false" fbc:lowerFluxBound="cobra_0_bound" fbc:upperFluxBound="R_PLDAGAT_PALM_PALM_GLNA_PE_10_c_upper_bound">
        <notes>
          <html xmlns="http://www.w3.org/1999/xhtml">
            <p>SUBSYSTEM: Triacylglycerol biosynthesis</p>
            <p>KEGG: R05333</p>
            <p>EC NUMBER: 2.3.1.158</p>
            <p>GENE ASSOCIATION: Thaps3a_24413</p>
            <p>MNXR: MNXR85334</p>
          </html>
        </notes>
        <listOfReactants>
          <speciesReference species="M_pe160183n6_c" stoichiometry="1" constant="true"/>
          <speciesReference species="M_12dgr160_c" stoichiometry="1" constant="true"/>
        </listOfReactants>
        <listOfProducts>
          <speciesReference species="M_1agpe160_c" stoichiometry="1" constant="true"/>
          <speciesReference species="M_tag160160183n6_c" stoichiometry="1" constant="true"/>
        </listOfProducts>
        <fbc:geneProductAssociation>
          <fbc:geneProductRef fbc:geneProduct="G_Thaps3a_24413"/>
        </fbc:geneProductAssociation>
      </reaction>
      <reaction id="R_PLDAGAT_PALM_PALM_GLNA_PE_11_c" name="Phospholipid: diacylglycerol acyltransferase (16:0/16:0/18:3(6Z,9Z,12Z))" reversible="false" fast="false" fbc:lowerFluxBound="cobra_0_bound" fbc:upperFluxBound="R_PLDAGAT_PALM_PALM_GLNA_PE_11_c_upper_bound">
        <notes>
          <html xmlns="http://www.w3.org/1999/xhtml">
            <p>SUBSYSTEM: Triacylglycerol biosynthesis</p>
            <p>KEGG: R05333</p>
            <p>EC NUMBER: 2.3.1.158</p>
            <p>GENE ASSOCIATION: Thaps3a_24413</p>
            <p>MNXR: MNXR85334</p>
          </html>
        </notes>
        <listOfReactants>
          <speciesReference species="M_pe1619Z183n6_c" stoichiometry="1" constant="true"/>
          <speciesReference species="M_12dgr160_c" stoichiometry="1" constant="true"/>
        </listOfReactants>
        <listOfProducts>
          <speciesReference species="M_tag160160183n6_c" stoichiometry="1" constant="true"/>
          <speciesReference species="M_1agpe161_c" stoichiometry="1" constant="true"/>
        </listOfProducts>
        <fbc:geneProductAssociation>
          <fbc:geneProductRef fbc:geneProduct="G_Thaps3a_24413"/>
        </fbc:geneProductAssociation>
      </reaction>
      <reaction id="R_PLDAGAT_PALM_PALM_GLNA_PE_12_c" name="Phospholipid: diacylglycerol acyltransferase (16:0/16:0/18:3(6Z,9Z,12Z))" reversible="false" fast="false" fbc:lowerFluxBound="cobra_0_bound" fbc:upperFluxBound="R_PLDAGAT_PALM_PALM_GLNA_PE_12_c_upper_bound">
        <notes>
          <html xmlns="http://www.w3.org/1999/xhtml">
            <p>SUBSYSTEM: Triacylglycerol biosynthesis</p>
            <p>KEGG: R05333</p>
            <p>EC NUMBER: 2.3.1.158</p>
            <p>GENE ASSOCIATION: Thaps3a_24413</p>
            <p>MNXR: MNXR85334</p>
          </html>
        </notes>
        <listOfReactants>
          <speciesReference species="M_12dgr160_c" stoichiometry="1" constant="true"/>
          <speciesReference species="M_pe180183n6_c" stoichiometry="1" constant="true"/>
        </listOfReactants>
        <listOfProducts>
          <speciesReference species="M_tag160160183n6_c" stoichiometry="1" constant="true"/>
          <speciesReference species="M_1agpe180_c" stoichiometry="1" constant="true"/>
        </listOfProducts>
        <fbc:geneProductAssociation>
          <fbc:geneProductRef fbc:geneProduct="G_Thaps3a_24413"/>
        </fbc:geneProductAssociation>
      </reaction>
      <reaction id="R_PLDAGAT_PALM_PALM_GLNA_PE_13_c" name="Phospholipid: diacylglycerol acyltransferase (16:0/16:0/18:3(6Z,9Z,12Z))" reversible="false" fast="false" fbc:lowerFluxBound="cobra_0_bound" fbc:upperFluxBound="R_PLDAGAT_PALM_PALM_GLNA_PE_13_c_upper_bound">
        <notes>
          <html xmlns="http://www.w3.org/1999/xhtml">
            <p>SUBSYSTEM: Triacylglycerol biosynthesis</p>
            <p>KEGG: R05333</p>
            <p>EC NUMBER: 2.3.1.158</p>
            <p>GENE ASSOCIATION: Thaps3a_24413</p>
            <p>MNXR: MNXR85334</p>
          </html>
        </notes>
        <listOfReactants>
          <speciesReference species="M_pe182n6183n6_c" stoichiometry="1" constant="true"/>
          <speciesReference species="M_12dgr160_c" stoichiometry="1" constant="true"/>
        </listOfReactants>
        <listOfProducts>
          <speciesReference species="M_tag160160183n6_c" stoichiometry="1" constant="true"/>
          <speciesReference species="M_1agpe182_c" stoichiometry="1" constant="true"/>
        </listOfProducts>
        <fbc:geneProductAssociation>
          <fbc:geneProductRef fbc:geneProduct="G_Thaps3a_24413"/>
        </fbc:geneProductAssociation>
      </reaction>
      <reaction id="R_PLDAGAT_PALM_PALM_GLNA_PE_14_c" name="Phospholipid: diacylglycerol acyltransferase (16:0/16:0/18:3(6Z,9Z,12Z))" reversible="false" fast="false" fbc:lowerFluxBound="cobra_0_bound" fbc:upperFluxBound="R_PLDAGAT_PALM_PALM_GLNA_PE_14_c_upper_bound">
        <notes>
          <html xmlns="http://www.w3.org/1999/xhtml">
            <p>SUBSYSTEM: Triacylglycerol biosynthesis</p>
            <p>KEGG: R05333</p>
            <p>EC NUMBER: 2.3.1.158</p>
            <p>GENE ASSOCIATION: Thaps3a_24413</p>
            <p>MNXR: MNXR85334</p>
          </html>
        </notes>
        <listOfReactants>
          <speciesReference species="M_12dgr160_c" stoichiometry="1" constant="true"/>
          <speciesReference species="M_pe1819Z183n6_c" stoichiometry="1" constant="true"/>
        </listOfReactants>
        <listOfProducts>
          <speciesReference species="M_tag160160183n6_c" stoichiometry="1" constant="true"/>
          <speciesReference species="M_1agpe181_c" stoichiometry="1" constant="true"/>
        </listOfProducts>
        <fbc:geneProductAssociation>
          <fbc:geneProductRef fbc:geneProduct="G_Thaps3a_24413"/>
        </fbc:geneProductAssociation>
      </reaction>
      <reaction id="R_PLDAGAT_PALM_PALM_GLNA_PE_15_c" name="Phospholipid: diacylglycerol acyltransferase (16:0/16:0/18:3(6Z,9Z,12Z))" reversible="false" fast="false" fbc:lowerFluxBound="cobra_0_bound" fbc:upperFluxBound="R_PLDAGAT_PALM_PALM_GLNA_PE_15_c_upper_bound">
        <notes>
          <html xmlns="http://www.w3.org/1999/xhtml">
            <p>SUBSYSTEM: Triacylglycerol biosynthesis</p>
            <p>KEGG: R05333</p>
            <p>EC NUMBER: 2.3.1.158</p>
            <p>GENE ASSOCIATION: Thaps3a_24413</p>
            <p>MNXR: MNXR85334</p>
          </html>
        </notes>
        <listOfReactants>
          <speciesReference species="M_pe205n3183n6_c" stoichiometry="1" constant="true"/>
          <speciesReference species="M_12dgr160_c" stoichiometry="1" constant="true"/>
        </listOfReactants>
        <listOfProducts>
          <speciesReference species="M_tag160160183n6_c" stoichiometry="1" constant="true"/>
          <speciesReference species="M_1agpe205_c" stoichiometry="1" constant="true"/>
        </listOfProducts>
        <fbc:geneProductAssociation>
          <fbc:geneProductRef fbc:geneProduct="G_Thaps3a_24413"/>
        </fbc:geneProductAssociation>
      </reaction>
      <reaction id="R_PLDAGAT_PALM_PALM_GLNA_PE_16_c" name="Phospholipid: diacylglycerol acyltransferase (16:0/16:0/18:3(6Z,9Z,12Z))" reversible="false" fast="false" fbc:lowerFluxBound="cobra_0_bound" fbc:upperFluxBound="R_PLDAGAT_PALM_PALM_GLNA_PE_16_c_upper_bound">
        <notes>
          <html xmlns="http://www.w3.org/1999/xhtml">
            <p>SUBSYSTEM: Triacylglycerol biosynthesis</p>
            <p>KEGG: R05333</p>
            <p>EC NUMBER: 2.3.1.158</p>
            <p>GENE ASSOCIATION: Thaps3a_24413</p>
            <p>MNXR: MNXR85334</p>
          </html>
        </notes>
        <listOfReactants>
          <speciesReference species="M_pe226n3183n6_c" stoichiometry="1" constant="true"/>
          <speciesReference species="M_12dgr160_c" stoichiometry="1" constant="true"/>
        </listOfReactants>
        <listOfProducts>
          <speciesReference species="M_1agpe226_c" stoichiometry="1" constant="true"/>
          <speciesReference species="M_tag160160183n6_c" stoichiometry="1" constant="true"/>
        </listOfProducts>
        <fbc:geneProductAssociation>
          <fbc:geneProductRef fbc:geneProduct="G_Thaps3a_24413"/>
        </fbc:geneProductAssociation>
      </reaction>
      <reaction id="R_PLDAGAT_MYRS_ARA_HDE_PC_1_c" name="Phospholipid: diacylglycerol acyltransferase (14:0/20:4(5Z,8Z,11Z,14Z)/16:1(9Z))" reversible="false" fast="false" fbc:lowerFluxBound="cobra_0_bound" fbc:upperFluxBound="R_PLDAGAT_MYRS_ARA_HDE_PC_1_c_upper_bound">
        <notes>
          <html xmlns="http://www.w3.org/1999/xhtml">
            <p>SUBSYSTEM: Triacylglycerol biosynthesis</p>
            <p>KEGG: R05333</p>
            <p>EC NUMBER: 2.3.1.158</p>
            <p>GENE ASSOCIATION: Thaps3a_24413</p>
            <p>MNXR: MNXR85334</p>
          </html>
        </notes>
        <listOfReactants>
          <speciesReference species="M_pc1401619Z_c" stoichiometry="1" constant="true"/>
          <speciesReference species="M_12dgr140204n6_c" stoichiometry="1" constant="true"/>
        </listOfReactants>
        <listOfProducts>
          <speciesReference species="M_tag140204n61619Z_c" stoichiometry="1" constant="true"/>
          <speciesReference species="M_1agpc140_c" stoichiometry="1" constant="true"/>
        </listOfProducts>
        <fbc:geneProductAssociation>
          <fbc:geneProductRef fbc:geneProduct="G_Thaps3a_24413"/>
        </fbc:geneProductAssociation>
      </reaction>
      <reaction id="R_PLDAGAT_MYRS_ARA_HDE_PC_2_c" name="Phospholipid: diacylglycerol acyltransferase (14:0/20:4(5Z,8Z,11Z,14Z)/16:1(9Z))" reversible="false" fast="false" fbc:lowerFluxBound="cobra_0_bound" fbc:upperFluxBound="R_PLDAGAT_MYRS_ARA_HDE_PC_2_c_upper_bound">
        <notes>
          <html xmlns="http://www.w3.org/1999/xhtml">
            <p>SUBSYSTEM: Triacylglycerol biosynthesis</p>
            <p>KEGG: R05333</p>
            <p>EC NUMBER: 2.3.1.158</p>
            <p>GENE ASSOCIATION: Thaps3a_24413</p>
            <p>MNXR: MNXR85334</p>
          </html>
        </notes>
        <listOfReactants>
          <speciesReference species="M_12dgr140204n6_c" stoichiometry="1" constant="true"/>
          <speciesReference species="M_pc1601619Z_c" stoichiometry="1" constant="true"/>
        </listOfReactants>
        <listOfProducts>
          <speciesReference species="M_tag140204n61619Z_c" stoichiometry="1" constant="true"/>
          <speciesReference species="M_1agpc160_c" stoichiometry="1" constant="true"/>
        </listOfProducts>
        <fbc:geneProductAssociation>
          <fbc:geneProductRef fbc:geneProduct="G_Thaps3a_24413"/>
        </fbc:geneProductAssociation>
      </reaction>
      <reaction id="R_PLDAGAT_MYRS_ARA_HDE_PC_3_c" name="Phospholipid: diacylglycerol acyltransferase (14:0/20:4(5Z,8Z,11Z,14Z)/16:1(9Z))" reversible="false" fast="false" fbc:lowerFluxBound="cobra_0_bound" fbc:upperFluxBound="R_PLDAGAT_MYRS_ARA_HDE_PC_3_c_upper_bound">
        <notes>
          <html xmlns="http://www.w3.org/1999/xhtml">
            <p>SUBSYSTEM: Triacylglycerol biosynthesis</p>
            <p>KEGG: R05333</p>
            <p>EC NUMBER: 2.3.1.158</p>
            <p>GENE ASSOCIATION: Thaps3a_24413</p>
            <p>MNXR: MNXR85334</p>
          </html>
        </notes>
        <listOfReactants>
          <speciesReference species="M_pc161_c" stoichiometry="1" constant="true"/>
          <speciesReference species="M_12dgr140204n6_c" stoichiometry="1" constant="true"/>
        </listOfReactants>
        <listOfProducts>
          <speciesReference species="M_tag140204n61619Z_c" stoichiometry="1" constant="true"/>
          <speciesReference species="M_1agpc161_c" stoichiometry="1" constant="true"/>
        </listOfProducts>
        <fbc:geneProductAssociation>
          <fbc:geneProductRef fbc:geneProduct="G_Thaps3a_24413"/>
        </fbc:geneProductAssociation>
      </reaction>
      <reaction id="R_PLDAGAT_MYRS_ARA_HDE_PC_4_c" name="Phospholipid: diacylglycerol acyltransferase (14:0/20:4(5Z,8Z,11Z,14Z)/16:1(9Z))" reversible="false" fast="false" fbc:lowerFluxBound="cobra_0_bound" fbc:upperFluxBound="R_PLDAGAT_MYRS_ARA_HDE_PC_4_c_upper_bound">
        <notes>
          <html xmlns="http://www.w3.org/1999/xhtml">
            <p>SUBSYSTEM: Triacylglycerol biosynthesis</p>
            <p>KEGG: R05333</p>
            <p>EC NUMBER: 2.3.1.158</p>
            <p>GENE ASSOCIATION: Thaps3a_24413</p>
            <p>MNXR: MNXR85334</p>
          </html>
        </notes>
        <listOfReactants>
          <speciesReference species="M_pc1801619Z_c" stoichiometry="1" constant="true"/>
          <speciesReference species="M_12dgr140204n6_c" stoichiometry="1" constant="true"/>
        </listOfReactants>
        <listOfProducts>
          <speciesReference species="M_tag140204n61619Z_c" stoichiometry="1" constant="true"/>
          <speciesReference species="M_1agpc180_c" stoichiometry="1" constant="true"/>
        </listOfProducts>
        <fbc:geneProductAssociation>
          <fbc:geneProductRef fbc:geneProduct="G_Thaps3a_24413"/>
        </fbc:geneProductAssociation>
      </reaction>
      <reaction id="R_PLDAGAT_MYRS_ARA_HDE_PC_5_c" name="Phospholipid: diacylglycerol acyltransferase (14:0/20:4(5Z,8Z,11Z,14Z)/16:1(9Z))" reversible="false" fast="false" fbc:lowerFluxBound="cobra_0_bound" fbc:upperFluxBound="R_PLDAGAT_MYRS_ARA_HDE_PC_5_c_upper_bound">
        <notes>
          <html xmlns="http://www.w3.org/1999/xhtml">
            <p>SUBSYSTEM: Triacylglycerol biosynthesis</p>
            <p>KEGG: R05333</p>
            <p>EC NUMBER: 2.3.1.158</p>
            <p>GENE ASSOCIATION: Thaps3a_24413</p>
            <p>MNXR: MNXR85334</p>
          </html>
        </notes>
        <listOfReactants>
          <speciesReference species="M_pc1819Z1619Z_c" stoichiometry="1" constant="true"/>
          <speciesReference species="M_12dgr140204n6_c" stoichiometry="1" constant="true"/>
        </listOfReactants>
        <listOfProducts>
          <speciesReference species="M_tag140204n61619Z_c" stoichiometry="1" constant="true"/>
          <speciesReference species="M_1agpc181_c" stoichiometry="1" constant="true"/>
        </listOfProducts>
        <fbc:geneProductAssociation>
          <fbc:geneProductRef fbc:geneProduct="G_Thaps3a_24413"/>
        </fbc:geneProductAssociation>
      </reaction>
      <reaction id="R_PLDAGAT_MYRS_ARA_HDE_PC_6_c" name="Phospholipid: diacylglycerol acyltransferase (14:0/20:4(5Z,8Z,11Z,14Z)/16:1(9Z))" reversible="false" fast="false" fbc:lowerFluxBound="cobra_0_bound" fbc:upperFluxBound="R_PLDAGAT_MYRS_ARA_HDE_PC_6_c_upper_bound">
        <notes>
          <html xmlns="http://www.w3.org/1999/xhtml">
            <p>SUBSYSTEM: Triacylglycerol biosynthesis</p>
            <p>KEGG: R05333</p>
            <p>EC NUMBER: 2.3.1.158</p>
            <p>GENE ASSOCIATION: Thaps3a_24413</p>
            <p>MNXR: MNXR85334</p>
          </html>
        </notes>
        <listOfReactants>
          <speciesReference species="M_pc205n31619Z_c" stoichiometry="1" constant="true"/>
          <speciesReference species="M_12dgr140204n6_c" stoichiometry="1" constant="true"/>
        </listOfReactants>
        <listOfProducts>
          <speciesReference species="M_tag140204n61619Z_c" stoichiometry="1" constant="true"/>
          <speciesReference species="M_1agpc205_c" stoichiometry="1" constant="true"/>
        </listOfProducts>
        <fbc:geneProductAssociation>
          <fbc:geneProductRef fbc:geneProduct="G_Thaps3a_24413"/>
        </fbc:geneProductAssociation>
      </reaction>
      <reaction id="R_PLDAGAT_MYRS_ARA_HDE_PC_7_c" name="Phospholipid: diacylglycerol acyltransferase (14:0/20:4(5Z,8Z,11Z,14Z)/16:1(9Z))" reversible="false" fast="false" fbc:lowerFluxBound="cobra_0_bound" fbc:upperFluxBound="R_PLDAGAT_MYRS_ARA_HDE_PC_7_c_upper_bound">
        <notes>
          <html xmlns="http://www.w3.org/1999/xhtml">
            <p>SUBSYSTEM: Triacylglycerol biosynthesis</p>
            <p>KEGG: R05333</p>
            <p>EC NUMBER: 2.3.1.158</p>
            <p>GENE ASSOCIATION: Thaps3a_24413</p>
            <p>MNXR: MNXR85334</p>
          </html>
        </notes>
        <listOfReactants>
          <speciesReference species="M_12dgr140204n6_c" stoichiometry="1" constant="true"/>
          <speciesReference species="M_pc226n31619Z_c" stoichiometry="1" constant="true"/>
        </listOfReactants>
        <listOfProducts>
          <speciesReference species="M_1agpc226_c" stoichiometry="1" constant="true"/>
          <speciesReference species="M_tag140204n61619Z_c" stoichiometry="1" constant="true"/>
        </listOfProducts>
        <fbc:geneProductAssociation>
          <fbc:geneProductRef fbc:geneProduct="G_Thaps3a_24413"/>
        </fbc:geneProductAssociation>
      </reaction>
      <reaction id="R_PLDAGAT_MYRS_ARA_HDE_PC_8_c" name="Phospholipid: diacylglycerol acyltransferase (14:0/20:4(5Z,8Z,11Z,14Z)/16:1(9Z))" reversible="false" fast="false" fbc:lowerFluxBound="cobra_0_bound" fbc:upperFluxBound="R_PLDAGAT_MYRS_ARA_HDE_PC_8_c_upper_bound">
        <notes>
          <html xmlns="http://www.w3.org/1999/xhtml">
            <p>SUBSYSTEM: Triacylglycerol biosynthesis</p>
            <p>KEGG: R05333</p>
            <p>EC NUMBER: 2.3.1.158</p>
            <p>GENE ASSOCIATION: Thaps3a_24413</p>
            <p>MNXR: MNXR85334</p>
          </html>
        </notes>
        <listOfReactants>
          <speciesReference species="M_12dgr140204n6_c" stoichiometry="1" constant="true"/>
          <speciesReference species="M_pc182n61619Z_c" stoichiometry="1" constant="true"/>
        </listOfReactants>
        <listOfProducts>
          <speciesReference species="M_tag140204n61619Z_c" stoichiometry="1" constant="true"/>
          <speciesReference species="M_1agpc182_c" stoichiometry="1" constant="true"/>
        </listOfProducts>
        <fbc:geneProductAssociation>
          <fbc:geneProductRef fbc:geneProduct="G_Thaps3a_24413"/>
        </fbc:geneProductAssociation>
      </reaction>
      <reaction id="R_PLDAGAT_MYRS_ARA_HDE_PE_9_c" name="Phospholipid: diacylglycerol acyltransferase (14:0/20:4(5Z,8Z,11Z,14Z)/16:1(9Z))" reversible="false" fast="false" fbc:lowerFluxBound="cobra_0_bound" fbc:upperFluxBound="R_PLDAGAT_MYRS_ARA_HDE_PE_9_c_upper_bound">
        <notes>
          <html xmlns="http://www.w3.org/1999/xhtml">
            <p>SUBSYSTEM: Triacylglycerol biosynthesis</p>
            <p>KEGG: R05333</p>
            <p>EC NUMBER: 2.3.1.158</p>
            <p>GENE ASSOCIATION: Thaps3a_24413</p>
            <p>MNXR: MNXR85334</p>
          </html>
        </notes>
        <listOfReactants>
          <speciesReference species="M_12dgr140204n6_c" stoichiometry="1" constant="true"/>
          <speciesReference species="M_pe1401619Z_c" stoichiometry="1" constant="true"/>
        </listOfReactants>
        <listOfProducts>
          <speciesReference species="M_1agpe140_c" stoichiometry="1" constant="true"/>
          <speciesReference species="M_tag140204n61619Z_c" stoichiometry="1" constant="true"/>
        </listOfProducts>
        <fbc:geneProductAssociation>
          <fbc:geneProductRef fbc:geneProduct="G_Thaps3a_24413"/>
        </fbc:geneProductAssociation>
      </reaction>
      <reaction id="R_PLDAGAT_MYRS_ARA_HDE_PE_10_c" name="Phospholipid: diacylglycerol acyltransferase (14:0/20:4(5Z,8Z,11Z,14Z)/16:1(9Z))" reversible="false" fast="false" fbc:lowerFluxBound="cobra_0_bound" fbc:upperFluxBound="R_PLDAGAT_MYRS_ARA_HDE_PE_10_c_upper_bound">
        <notes>
          <html xmlns="http://www.w3.org/1999/xhtml">
            <p>SUBSYSTEM: Triacylglycerol biosynthesis</p>
            <p>KEGG: R05333</p>
            <p>EC NUMBER: 2.3.1.158</p>
            <p>GENE ASSOCIATION: Thaps3a_24413</p>
            <p>MNXR: MNXR85334</p>
          </html>
        </notes>
        <listOfReactants>
          <speciesReference species="M_pe1601619Z_c" stoichiometry="1" constant="true"/>
          <speciesReference species="M_12dgr140204n6_c" stoichiometry="1" constant="true"/>
        </listOfReactants>
        <listOfProducts>
          <speciesReference species="M_1agpe160_c" stoichiometry="1" constant="true"/>
          <speciesReference species="M_tag140204n61619Z_c" stoichiometry="1" constant="true"/>
        </listOfProducts>
        <fbc:geneProductAssociation>
          <fbc:geneProductRef fbc:geneProduct="G_Thaps3a_24413"/>
        </fbc:geneProductAssociation>
      </reaction>
      <reaction id="R_PLDAGAT_MYRS_ARA_HDE_PE_11_c" name="Phospholipid: diacylglycerol acyltransferase (14:0/20:4(5Z,8Z,11Z,14Z)/16:1(9Z))" reversible="false" fast="false" fbc:lowerFluxBound="cobra_0_bound" fbc:upperFluxBound="R_PLDAGAT_MYRS_ARA_HDE_PE_11_c_upper_bound">
        <notes>
          <html xmlns="http://www.w3.org/1999/xhtml">
            <p>SUBSYSTEM: Triacylglycerol biosynthesis</p>
            <p>KEGG: R05333</p>
            <p>EC NUMBER: 2.3.1.158</p>
            <p>GENE ASSOCIATION: Thaps3a_24413</p>
            <p>MNXR: MNXR85334</p>
          </html>
        </notes>
        <listOfReactants>
          <speciesReference species="M_12dgr140204n6_c" stoichiometry="1" constant="true"/>
          <speciesReference species="M_pe161_c" stoichiometry="1" constant="true"/>
        </listOfReactants>
        <listOfProducts>
          <speciesReference species="M_1agpe161_c" stoichiometry="1" constant="true"/>
          <speciesReference species="M_tag140204n61619Z_c" stoichiometry="1" constant="true"/>
        </listOfProducts>
        <fbc:geneProductAssociation>
          <fbc:geneProductRef fbc:geneProduct="G_Thaps3a_24413"/>
        </fbc:geneProductAssociation>
      </reaction>
      <reaction id="R_PLDAGAT_MYRS_ARA_HDE_PE_12_c" name="Phospholipid: diacylglycerol acyltransferase (14:0/20:4(5Z,8Z,11Z,14Z)/16:1(9Z))" reversible="false" fast="false" fbc:lowerFluxBound="cobra_0_bound" fbc:upperFluxBound="R_PLDAGAT_MYRS_ARA_HDE_PE_12_c_upper_bound">
        <notes>
          <html xmlns="http://www.w3.org/1999/xhtml">
            <p>SUBSYSTEM: Triacylglycerol biosynthesis</p>
            <p>KEGG: R05333</p>
            <p>EC NUMBER: 2.3.1.158</p>
            <p>GENE ASSOCIATION: Thaps3a_24413</p>
            <p>MNXR: MNXR85334</p>
          </html>
        </notes>
        <listOfReactants>
          <speciesReference species="M_12dgr140204n6_c" stoichiometry="1" constant="true"/>
          <speciesReference species="M_pe1801619Z_c" stoichiometry="1" constant="true"/>
        </listOfReactants>
        <listOfProducts>
          <speciesReference species="M_tag140204n61619Z_c" stoichiometry="1" constant="true"/>
          <speciesReference species="M_1agpe180_c" stoichiometry="1" constant="true"/>
        </listOfProducts>
        <fbc:geneProductAssociation>
          <fbc:geneProductRef fbc:geneProduct="G_Thaps3a_24413"/>
        </fbc:geneProductAssociation>
      </reaction>
      <reaction id="R_PLDAGAT_MYRS_ARA_HDE_PE_13_c" name="Phospholipid: diacylglycerol acyltransferase (14:0/20:4(5Z,8Z,11Z,14Z)/16:1(9Z))" reversible="false" fast="false" fbc:lowerFluxBound="cobra_0_bound" fbc:upperFluxBound="R_PLDAGAT_MYRS_ARA_HDE_PE_13_c_upper_bound">
        <notes>
          <html xmlns="http://www.w3.org/1999/xhtml">
            <p>SUBSYSTEM: Triacylglycerol biosynthesis</p>
            <p>KEGG: R05333</p>
            <p>EC NUMBER: 2.3.1.158</p>
            <p>GENE ASSOCIATION: Thaps3a_24413</p>
            <p>MNXR: MNXR85334</p>
          </html>
        </notes>
        <listOfReactants>
          <speciesReference species="M_12dgr140204n6_c" stoichiometry="1" constant="true"/>
          <speciesReference species="M_pe1819Z1619Z_c" stoichiometry="1" constant="true"/>
        </listOfReactants>
        <listOfProducts>
          <speciesReference species="M_1agpe181_c" stoichiometry="1" constant="true"/>
          <speciesReference species="M_tag140204n61619Z_c" stoichiometry="1" constant="true"/>
        </listOfProducts>
        <fbc:geneProductAssociation>
          <fbc:geneProductRef fbc:geneProduct="G_Thaps3a_24413"/>
        </fbc:geneProductAssociation>
      </reaction>
      <reaction id="R_PLDAGAT_MYRS_ARA_HDE_PE_14_c" name="Phospholipid: diacylglycerol acyltransferase (14:0/20:4(5Z,8Z,11Z,14Z)/16:1(9Z))" reversible="false" fast="false" fbc:lowerFluxBound="cobra_0_bound" fbc:upperFluxBound="R_PLDAGAT_MYRS_ARA_HDE_PE_14_c_upper_bound">
        <notes>
          <html xmlns="http://www.w3.org/1999/xhtml">
            <p>SUBSYSTEM: Triacylglycerol biosynthesis</p>
            <p>KEGG: R05333</p>
            <p>EC NUMBER: 2.3.1.158</p>
            <p>GENE ASSOCIATION: Thaps3a_24413</p>
            <p>MNXR: MNXR85334</p>
          </html>
        </notes>
        <listOfReactants>
          <speciesReference species="M_12dgr140204n6_c" stoichiometry="1" constant="true"/>
          <speciesReference species="M_pe205n31619Z_c" stoichiometry="1" constant="true"/>
        </listOfReactants>
        <listOfProducts>
          <speciesReference species="M_1agpe205_c" stoichiometry="1" constant="true"/>
          <speciesReference species="M_tag140204n61619Z_c" stoichiometry="1" constant="true"/>
        </listOfProducts>
        <fbc:geneProductAssociation>
          <fbc:geneProductRef fbc:geneProduct="G_Thaps3a_24413"/>
        </fbc:geneProductAssociation>
      </reaction>
      <reaction id="R_PLDAGAT_MYRS_ARA_HDE_PE_15_c" name="Phospholipid: diacylglycerol acyltransferase (14:0/20:4(5Z,8Z,11Z,14Z)/16:1(9Z))" reversible="false" fast="false" fbc:lowerFluxBound="cobra_0_bound" fbc:upperFluxBound="R_PLDAGAT_MYRS_ARA_HDE_PE_15_c_upper_bound">
        <notes>
          <html xmlns="http://www.w3.org/1999/xhtml">
            <p>SUBSYSTEM: Triacylglycerol biosynthesis</p>
            <p>KEGG: R05333</p>
            <p>EC NUMBER: 2.3.1.158</p>
            <p>GENE ASSOCIATION: Thaps3a_24413</p>
            <p>MNXR: MNXR85334</p>
          </html>
        </notes>
        <listOfReactants>
          <speciesReference species="M_pe226n31619Z_c" stoichiometry="1" constant="true"/>
          <speciesReference species="M_12dgr140204n6_c" stoichiometry="1" constant="true"/>
        </listOfReactants>
        <listOfProducts>
          <speciesReference species="M_1agpe226_c" stoichiometry="1" constant="true"/>
          <speciesReference species="M_tag140204n61619Z_c" stoichiometry="1" constant="true"/>
        </listOfProducts>
        <fbc:geneProductAssociation>
          <fbc:geneProductRef fbc:geneProduct="G_Thaps3a_24413"/>
        </fbc:geneProductAssociation>
      </reaction>
      <reaction id="R_PLDAGAT_MYRS_ARA_HDE_PE_16_c" name="Phospholipid: diacylglycerol acyltransferase (14:0/20:4(5Z,8Z,11Z,14Z)/16:1(9Z))" reversible="false" fast="false" fbc:lowerFluxBound="cobra_0_bound" fbc:upperFluxBound="R_PLDAGAT_MYRS_ARA_HDE_PE_16_c_upper_bound">
        <notes>
          <html xmlns="http://www.w3.org/1999/xhtml">
            <p>SUBSYSTEM: Triacylglycerol biosynthesis</p>
            <p>KEGG: R05333</p>
            <p>EC NUMBER: 2.3.1.158</p>
            <p>GENE ASSOCIATION: Thaps3a_24413</p>
            <p>MNXR: MNXR85334</p>
          </html>
        </notes>
        <listOfReactants>
          <speciesReference species="M_pe182n61619Z_c" stoichiometry="1" constant="true"/>
          <speciesReference species="M_12dgr140204n6_c" stoichiometry="1" constant="true"/>
        </listOfReactants>
        <listOfProducts>
          <speciesReference species="M_tag140204n61619Z_c" stoichiometry="1" constant="true"/>
          <speciesReference species="M_1agpe182_c" stoichiometry="1" constant="true"/>
        </listOfProducts>
        <fbc:geneProductAssociation>
          <fbc:geneProductRef fbc:geneProduct="G_Thaps3a_24413"/>
        </fbc:geneProductAssociation>
      </reaction>
      <reaction id="R_PLDAGAT_OLE_HDE_OLE_PC_1_c" name="Phospholipid: diacylglycerol acyltransferase (18:1(9Z)/16:1(9Z)/18:1(9Z))" reversible="false" fast="false" fbc:lowerFluxBound="cobra_0_bound" fbc:upperFluxBound="R_PLDAGAT_OLE_HDE_OLE_PC_1_c_upper_bound">
        <notes>
          <html xmlns="http://www.w3.org/1999/xhtml">
            <p>SUBSYSTEM: Triacylglycerol biosynthesis</p>
            <p>KEGG: R05333</p>
            <p>EC NUMBER: 2.3.1.158</p>
            <p>GENE ASSOCIATION: Thaps3a_24413</p>
            <p>MNXR: MNXR85334</p>
          </html>
        </notes>
        <listOfReactants>
          <speciesReference species="M_pc1401819Z_c" stoichiometry="1" constant="true"/>
          <speciesReference species="M_12dgr1819Z1619Z_c" stoichiometry="1" constant="true"/>
        </listOfReactants>
        <listOfProducts>
          <speciesReference species="M_tag1819Z1619Z1819Z_c" stoichiometry="1" constant="true"/>
          <speciesReference species="M_1agpc140_c" stoichiometry="1" constant="true"/>
        </listOfProducts>
        <fbc:geneProductAssociation>
          <fbc:geneProductRef fbc:geneProduct="G_Thaps3a_24413"/>
        </fbc:geneProductAssociation>
      </reaction>
      <reaction id="R_PLDAGAT_OLE_HDE_OLE_PC_2_c" name="Phospholipid: diacylglycerol acyltransferase (18:1(9Z)/16:1(9Z)/18:1(9Z))" reversible="false" fast="false" fbc:lowerFluxBound="cobra_0_bound" fbc:upperFluxBound="R_PLDAGAT_OLE_HDE_OLE_PC_2_c_upper_bound">
        <notes>
          <html xmlns="http://www.w3.org/1999/xhtml">
            <p>SUBSYSTEM: Triacylglycerol biosynthesis</p>
            <p>KEGG: R05333</p>
            <p>EC NUMBER: 2.3.1.158</p>
            <p>GENE ASSOCIATION: Thaps3a_24413</p>
            <p>MNXR: MNXR85334</p>
          </html>
        </notes>
        <listOfReactants>
          <speciesReference species="M_pc1601819Z_c" stoichiometry="1" constant="true"/>
          <speciesReference species="M_12dgr1819Z1619Z_c" stoichiometry="1" constant="true"/>
        </listOfReactants>
        <listOfProducts>
          <speciesReference species="M_tag1819Z1619Z1819Z_c" stoichiometry="1" constant="true"/>
          <speciesReference species="M_1agpc160_c" stoichiometry="1" constant="true"/>
        </listOfProducts>
        <fbc:geneProductAssociation>
          <fbc:geneProductRef fbc:geneProduct="G_Thaps3a_24413"/>
        </fbc:geneProductAssociation>
      </reaction>
      <reaction id="R_PLDAGAT_OLE_HDE_OLE_PC_3_c" name="Phospholipid: diacylglycerol acyltransferase (18:1(9Z)/16:1(9Z)/18:1(9Z))" reversible="false" fast="false" fbc:lowerFluxBound="cobra_0_bound" fbc:upperFluxBound="R_PLDAGAT_OLE_HDE_OLE_PC_3_c_upper_bound">
        <notes>
          <html xmlns="http://www.w3.org/1999/xhtml">
            <p>SUBSYSTEM: Triacylglycerol biosynthesis</p>
            <p>KEGG: R05333</p>
            <p>EC NUMBER: 2.3.1.158</p>
            <p>GENE ASSOCIATION: Thaps3a_24413</p>
            <p>MNXR: MNXR85334</p>
          </html>
        </notes>
        <listOfReactants>
          <speciesReference species="M_pc1619Z1819Z_c" stoichiometry="1" constant="true"/>
          <speciesReference species="M_12dgr1819Z1619Z_c" stoichiometry="1" constant="true"/>
        </listOfReactants>
        <listOfProducts>
          <speciesReference species="M_1agpc161_c" stoichiometry="1" constant="true"/>
          <speciesReference species="M_tag1819Z1619Z1819Z_c" stoichiometry="1" constant="true"/>
        </listOfProducts>
        <fbc:geneProductAssociation>
          <fbc:geneProductRef fbc:geneProduct="G_Thaps3a_24413"/>
        </fbc:geneProductAssociation>
      </reaction>
      <reaction id="R_PLDAGAT_OLE_HDE_OLE_PC_4_c" name="Phospholipid: diacylglycerol acyltransferase (18:1(9Z)/16:1(9Z)/18:1(9Z))" reversible="false" fast="false" fbc:lowerFluxBound="cobra_0_bound" fbc:upperFluxBound="R_PLDAGAT_OLE_HDE_OLE_PC_4_c_upper_bound">
        <notes>
          <html xmlns="http://www.w3.org/1999/xhtml">
            <p>SUBSYSTEM: Triacylglycerol biosynthesis</p>
            <p>KEGG: R05333</p>
            <p>EC NUMBER: 2.3.1.158</p>
            <p>GENE ASSOCIATION: Thaps3a_24413</p>
            <p>MNXR: MNXR85334</p>
          </html>
        </notes>
        <listOfReactants>
          <speciesReference species="M_pc1801819Z_c" stoichiometry="1" constant="true"/>
          <speciesReference species="M_12dgr1819Z1619Z_c" stoichiometry="1" constant="true"/>
        </listOfReactants>
        <listOfProducts>
          <speciesReference species="M_1agpc180_c" stoichiometry="1" constant="true"/>
          <speciesReference species="M_tag1819Z1619Z1819Z_c" stoichiometry="1" constant="true"/>
        </listOfProducts>
        <fbc:geneProductAssociation>
          <fbc:geneProductRef fbc:geneProduct="G_Thaps3a_24413"/>
        </fbc:geneProductAssociation>
      </reaction>
      <reaction id="R_PLDAGAT_OLE_HDE_OLE_PC_5_c" name="Phospholipid: diacylglycerol acyltransferase (18:1(9Z)/16:1(9Z)/18:1(9Z))" reversible="false" fast="false" fbc:lowerFluxBound="cobra_0_bound" fbc:upperFluxBound="R_PLDAGAT_OLE_HDE_OLE_PC_5_c_upper_bound">
        <notes>
          <html xmlns="http://www.w3.org/1999/xhtml">
            <p>SUBSYSTEM: Triacylglycerol biosynthesis</p>
            <p>KEGG: R05333</p>
            <p>EC NUMBER: 2.3.1.158</p>
            <p>GENE ASSOCIATION: Thaps3a_24413</p>
            <p>MNXR: MNXR85334</p>
          </html>
        </notes>
        <listOfReactants>
          <speciesReference species="M_12dgr1819Z1619Z_c" stoichiometry="1" constant="true"/>
          <speciesReference species="M_pc181_9_c" stoichiometry="1" constant="true"/>
        </listOfReactants>
        <listOfProducts>
          <speciesReference species="M_1agpc181_c" stoichiometry="1" constant="true"/>
          <speciesReference species="M_tag1819Z1619Z1819Z_c" stoichiometry="1" constant="true"/>
        </listOfProducts>
        <fbc:geneProductAssociation>
          <fbc:geneProductRef fbc:geneProduct="G_Thaps3a_24413"/>
        </fbc:geneProductAssociation>
      </reaction>
      <reaction id="R_PLDAGAT_OLE_HDE_OLE_PC_6_c" name="Phospholipid: diacylglycerol acyltransferase (18:1(9Z)/16:1(9Z)/18:1(9Z))" reversible="false" fast="false" fbc:lowerFluxBound="cobra_0_bound" fbc:upperFluxBound="R_PLDAGAT_OLE_HDE_OLE_PC_6_c_upper_bound">
        <notes>
          <html xmlns="http://www.w3.org/1999/xhtml">
            <p>SUBSYSTEM: Triacylglycerol biosynthesis</p>
            <p>KEGG: R05333</p>
            <p>EC NUMBER: 2.3.1.158</p>
            <p>GENE ASSOCIATION: Thaps3a_24413</p>
            <p>MNXR: MNXR85334</p>
          </html>
        </notes>
        <listOfReactants>
          <speciesReference species="M_pc205n31819Z_c" stoichiometry="1" constant="true"/>
          <speciesReference species="M_12dgr1819Z1619Z_c" stoichiometry="1" constant="true"/>
        </listOfReactants>
        <listOfProducts>
          <speciesReference species="M_1agpc205_c" stoichiometry="1" constant="true"/>
          <speciesReference species="M_tag1819Z1619Z1819Z_c" stoichiometry="1" constant="true"/>
        </listOfProducts>
        <fbc:geneProductAssociation>
          <fbc:geneProductRef fbc:geneProduct="G_Thaps3a_24413"/>
        </fbc:geneProductAssociation>
      </reaction>
      <reaction id="R_PLDAGAT_OLE_HDE_OLE_PC_7_c" name="Phospholipid: diacylglycerol acyltransferase (18:1(9Z)/16:1(9Z)/18:1(9Z))" reversible="false" fast="false" fbc:lowerFluxBound="cobra_0_bound" fbc:upperFluxBound="R_PLDAGAT_OLE_HDE_OLE_PC_7_c_upper_bound">
        <notes>
          <html xmlns="http://www.w3.org/1999/xhtml">
            <p>SUBSYSTEM: Triacylglycerol biosynthesis</p>
            <p>KEGG: R05333</p>
            <p>EC NUMBER: 2.3.1.158</p>
            <p>GENE ASSOCIATION: Thaps3a_24413</p>
            <p>MNXR: MNXR85334</p>
          </html>
        </notes>
        <listOfReactants>
          <speciesReference species="M_pc226n31819Z_c" stoichiometry="1" constant="true"/>
          <speciesReference species="M_12dgr1819Z1619Z_c" stoichiometry="1" constant="true"/>
        </listOfReactants>
        <listOfProducts>
          <speciesReference species="M_tag1819Z1619Z1819Z_c" stoichiometry="1" constant="true"/>
          <speciesReference species="M_1agpc226_c" stoichiometry="1" constant="true"/>
        </listOfProducts>
        <fbc:geneProductAssociation>
          <fbc:geneProductRef fbc:geneProduct="G_Thaps3a_24413"/>
        </fbc:geneProductAssociation>
      </reaction>
```
