## Supplementary material for "Genome-scale metabolic model of the diatom *Thalassiosira pseudonana* highlights the importance of nitrogen and sulfur metabolism in redox balance": S2 File: S2file.xml (part 6 of 12)

```
      <reaction id="R_PLDAGAT_OLE_HDE_OLE_PC_8_c" name="Phospholipid: diacylglycerol acyltransferase (18:1(9Z)/16:1(9Z)/18:1(9Z))" reversible="false" fast="false" fbc:lowerFluxBound="cobra_0_bound" fbc:upperFluxBound="R_PLDAGAT_OLE_HDE_OLE_PC_8_c_upper_bound">
        <notes>
          <html xmlns="http://www.w3.org/1999/xhtml">
            <p>SUBSYSTEM: Triacylglycerol biosynthesis</p>
            <p>KEGG: R05333</p>
            <p>EC NUMBER: 2.3.1.158</p>
            <p>GENE ASSOCIATION: Thaps3a_24413</p>
            <p>MNXR: MNXR85334</p>
          </html>
        </notes>
        <listOfReactants>
          <speciesReference species="M_12dgr1819Z1619Z_c" stoichiometry="1" constant="true"/>
          <speciesReference species="M_pc182n61819Z_c" stoichiometry="1" constant="true"/>
        </listOfReactants>
        <listOfProducts>
          <speciesReference species="M_1agpc182_c" stoichiometry="1" constant="true"/>
          <speciesReference species="M_tag1819Z1619Z1819Z_c" stoichiometry="1" constant="true"/>
        </listOfProducts>
        <fbc:geneProductAssociation>
          <fbc:geneProductRef fbc:geneProduct="G_Thaps3a_24413"/>
        </fbc:geneProductAssociation>
      </reaction>
      <reaction id="R_PLDAGAT_OLE_HDE_OLE_PE_9_c" name="Phospholipid: diacylglycerol acyltransferase (18:1(9Z)/16:1(9Z)/18:1(9Z))" reversible="false" fast="false" fbc:lowerFluxBound="cobra_0_bound" fbc:upperFluxBound="R_PLDAGAT_OLE_HDE_OLE_PE_9_c_upper_bound">
        <notes>
          <html xmlns="http://www.w3.org/1999/xhtml">
            <p>SUBSYSTEM: Triacylglycerol biosynthesis</p>
            <p>KEGG: R05333</p>
            <p>EC NUMBER: 2.3.1.158</p>
            <p>GENE ASSOCIATION: Thaps3a_24413</p>
            <p>MNXR: MNXR85334</p>
          </html>
        </notes>
        <listOfReactants>
          <speciesReference species="M_pe1401819Z_c" stoichiometry="1" constant="true"/>
          <speciesReference species="M_12dgr1819Z1619Z_c" stoichiometry="1" constant="true"/>
        </listOfReactants>
        <listOfProducts>
          <speciesReference species="M_1agpe140_c" stoichiometry="1" constant="true"/>
          <speciesReference species="M_tag1819Z1619Z1819Z_c" stoichiometry="1" constant="true"/>
        </listOfProducts>
        <fbc:geneProductAssociation>
          <fbc:geneProductRef fbc:geneProduct="G_Thaps3a_24413"/>
        </fbc:geneProductAssociation>
      </reaction>
      <reaction id="R_PLDAGAT_OLE_HDE_OLE_PE_10_c" name="Phospholipid: diacylglycerol acyltransferase (18:1(9Z)/16:1(9Z)/18:1(9Z))" reversible="false" fast="false" fbc:lowerFluxBound="cobra_0_bound" fbc:upperFluxBound="R_PLDAGAT_OLE_HDE_OLE_PE_10_c_upper_bound">
        <notes>
          <html xmlns="http://www.w3.org/1999/xhtml">
            <p>SUBSYSTEM: Triacylglycerol biosynthesis</p>
            <p>KEGG: R05333</p>
            <p>EC NUMBER: 2.3.1.158</p>
            <p>GENE ASSOCIATION: Thaps3a_24413</p>
            <p>MNXR: MNXR85334</p>
          </html>
        </notes>
        <listOfReactants>
          <speciesReference species="M_12dgr1819Z1619Z_c" stoichiometry="1" constant="true"/>
          <speciesReference species="M_pe1601819Z_c" stoichiometry="1" constant="true"/>
        </listOfReactants>
        <listOfProducts>
          <speciesReference species="M_1agpe160_c" stoichiometry="1" constant="true"/>
          <speciesReference species="M_tag1819Z1619Z1819Z_c" stoichiometry="1" constant="true"/>
        </listOfProducts>
        <fbc:geneProductAssociation>
          <fbc:geneProductRef fbc:geneProduct="G_Thaps3a_24413"/>
        </fbc:geneProductAssociation>
      </reaction>
      <reaction id="R_PLDAGAT_OLE_HDE_OLE_PE_11_c" name="Phospholipid: diacylglycerol acyltransferase (18:1(9Z)/16:1(9Z)/18:1(9Z))" reversible="false" fast="false" fbc:lowerFluxBound="cobra_0_bound" fbc:upperFluxBound="R_PLDAGAT_OLE_HDE_OLE_PE_11_c_upper_bound">
        <notes>
          <html xmlns="http://www.w3.org/1999/xhtml">
            <p>SUBSYSTEM: Triacylglycerol biosynthesis</p>
            <p>KEGG: R05333</p>
            <p>EC NUMBER: 2.3.1.158</p>
            <p>GENE ASSOCIATION: Thaps3a_24413</p>
            <p>MNXR: MNXR85334</p>
          </html>
        </notes>
        <listOfReactants>
          <speciesReference species="M_pe1619Z1819Z_c" stoichiometry="1" constant="true"/>
          <speciesReference species="M_12dgr1819Z1619Z_c" stoichiometry="1" constant="true"/>
        </listOfReactants>
        <listOfProducts>
          <speciesReference species="M_1agpe161_c" stoichiometry="1" constant="true"/>
          <speciesReference species="M_tag1819Z1619Z1819Z_c" stoichiometry="1" constant="true"/>
        </listOfProducts>
        <fbc:geneProductAssociation>
          <fbc:geneProductRef fbc:geneProduct="G_Thaps3a_24413"/>
        </fbc:geneProductAssociation>
      </reaction>
      <reaction id="R_PLDAGAT_OLE_HDE_OLE_PE_12_c" name="Phospholipid: diacylglycerol acyltransferase (18:1(9Z)/16:1(9Z)/18:1(9Z))" reversible="false" fast="false" fbc:lowerFluxBound="cobra_0_bound" fbc:upperFluxBound="R_PLDAGAT_OLE_HDE_OLE_PE_12_c_upper_bound">
        <notes>
          <html xmlns="http://www.w3.org/1999/xhtml">
            <p>SUBSYSTEM: Triacylglycerol biosynthesis</p>
            <p>KEGG: R05333</p>
            <p>EC NUMBER: 2.3.1.158</p>
            <p>GENE ASSOCIATION: Thaps3a_24413</p>
            <p>MNXR: MNXR85334</p>
          </html>
        </notes>
        <listOfReactants>
          <speciesReference species="M_12dgr1819Z1619Z_c" stoichiometry="1" constant="true"/>
          <speciesReference species="M_pe1801819Z_c" stoichiometry="1" constant="true"/>
        </listOfReactants>
        <listOfProducts>
          <speciesReference species="M_1agpe180_c" stoichiometry="1" constant="true"/>
          <speciesReference species="M_tag1819Z1619Z1819Z_c" stoichiometry="1" constant="true"/>
        </listOfProducts>
        <fbc:geneProductAssociation>
          <fbc:geneProductRef fbc:geneProduct="G_Thaps3a_24413"/>
        </fbc:geneProductAssociation>
      </reaction>
      <reaction id="R_PLDAGAT_OLE_HDE_OLE_PE_13_c" name="Phospholipid: diacylglycerol acyltransferase (18:1(9Z)/16:1(9Z)/18:1(9Z))" reversible="false" fast="false" fbc:lowerFluxBound="cobra_0_bound" fbc:upperFluxBound="R_PLDAGAT_OLE_HDE_OLE_PE_13_c_upper_bound">
        <notes>
          <html xmlns="http://www.w3.org/1999/xhtml">
            <p>SUBSYSTEM: Triacylglycerol biosynthesis</p>
            <p>KEGG: R05333</p>
            <p>EC NUMBER: 2.3.1.158</p>
            <p>GENE ASSOCIATION: Thaps3a_24413</p>
            <p>MNXR: MNXR85334</p>
          </html>
        </notes>
        <listOfReactants>
          <speciesReference species="M_pe181_9_c" stoichiometry="1" constant="true"/>
          <speciesReference species="M_12dgr1819Z1619Z_c" stoichiometry="1" constant="true"/>
        </listOfReactants>
        <listOfProducts>
          <speciesReference species="M_1agpe181_c" stoichiometry="1" constant="true"/>
          <speciesReference species="M_tag1819Z1619Z1819Z_c" stoichiometry="1" constant="true"/>
        </listOfProducts>
        <fbc:geneProductAssociation>
          <fbc:geneProductRef fbc:geneProduct="G_Thaps3a_24413"/>
        </fbc:geneProductAssociation>
      </reaction>
      <reaction id="R_PLDAGAT_OLE_HDE_OLE_PE_14_c" name="Phospholipid: diacylglycerol acyltransferase (18:1(9Z)/16:1(9Z)/18:1(9Z))" reversible="false" fast="false" fbc:lowerFluxBound="cobra_0_bound" fbc:upperFluxBound="R_PLDAGAT_OLE_HDE_OLE_PE_14_c_upper_bound">
        <notes>
          <html xmlns="http://www.w3.org/1999/xhtml">
            <p>SUBSYSTEM: Triacylglycerol biosynthesis</p>
            <p>KEGG: R05333</p>
            <p>EC NUMBER: 2.3.1.158</p>
            <p>GENE ASSOCIATION: Thaps3a_24413</p>
            <p>MNXR: MNXR85334</p>
          </html>
        </notes>
        <listOfReactants>
          <speciesReference species="M_pe205n31819Z_c" stoichiometry="1" constant="true"/>
          <speciesReference species="M_12dgr1819Z1619Z_c" stoichiometry="1" constant="true"/>
        </listOfReactants>
        <listOfProducts>
          <speciesReference species="M_1agpe205_c" stoichiometry="1" constant="true"/>
          <speciesReference species="M_tag1819Z1619Z1819Z_c" stoichiometry="1" constant="true"/>
        </listOfProducts>
        <fbc:geneProductAssociation>
          <fbc:geneProductRef fbc:geneProduct="G_Thaps3a_24413"/>
        </fbc:geneProductAssociation>
      </reaction>
      <reaction id="R_PLDAGAT_OLE_HDE_OLE_PE_15_c" name="Phospholipid: diacylglycerol acyltransferase (18:1(9Z)/16:1(9Z)/18:1(9Z))" reversible="false" fast="false" fbc:lowerFluxBound="cobra_0_bound" fbc:upperFluxBound="R_PLDAGAT_OLE_HDE_OLE_PE_15_c_upper_bound">
        <notes>
          <html xmlns="http://www.w3.org/1999/xhtml">
            <p>SUBSYSTEM: Triacylglycerol biosynthesis</p>
            <p>KEGG: R05333</p>
            <p>EC NUMBER: 2.3.1.158</p>
            <p>GENE ASSOCIATION: Thaps3a_24413</p>
            <p>MNXR: MNXR85334</p>
          </html>
        </notes>
        <listOfReactants>
          <speciesReference species="M_12dgr1819Z1619Z_c" stoichiometry="1" constant="true"/>
          <speciesReference species="M_pe226n31819Z_c" stoichiometry="1" constant="true"/>
        </listOfReactants>
        <listOfProducts>
          <speciesReference species="M_1agpe226_c" stoichiometry="1" constant="true"/>
          <speciesReference species="M_tag1819Z1619Z1819Z_c" stoichiometry="1" constant="true"/>
        </listOfProducts>
        <fbc:geneProductAssociation>
          <fbc:geneProductRef fbc:geneProduct="G_Thaps3a_24413"/>
        </fbc:geneProductAssociation>
      </reaction>
      <reaction id="R_PLDAGAT_OLE_HDE_OLE_PE_16_c" name="Phospholipid: diacylglycerol acyltransferase (18:1(9Z)/16:1(9Z)/18:1(9Z))" reversible="false" fast="false" fbc:lowerFluxBound="cobra_0_bound" fbc:upperFluxBound="R_PLDAGAT_OLE_HDE_OLE_PE_16_c_upper_bound">
        <notes>
          <html xmlns="http://www.w3.org/1999/xhtml">
            <p>SUBSYSTEM: Triacylglycerol biosynthesis</p>
            <p>KEGG: R05333</p>
            <p>EC NUMBER: 2.3.1.158</p>
            <p>GENE ASSOCIATION: Thaps3a_24413</p>
            <p>MNXR: MNXR85334</p>
          </html>
        </notes>
        <listOfReactants>
          <speciesReference species="M_12dgr1819Z1619Z_c" stoichiometry="1" constant="true"/>
          <speciesReference species="M_pe182n61819Z_c" stoichiometry="1" constant="true"/>
        </listOfReactants>
        <listOfProducts>
          <speciesReference species="M_1agpe182_c" stoichiometry="1" constant="true"/>
          <speciesReference species="M_tag1819Z1619Z1819Z_c" stoichiometry="1" constant="true"/>
        </listOfProducts>
        <fbc:geneProductAssociation>
          <fbc:geneProductRef fbc:geneProduct="G_Thaps3a_24413"/>
        </fbc:geneProductAssociation>
      </reaction>
      <reaction id="R_PLDAGAT_OLE_PALM_PALM_PC_1_c" name="Phospholipid: diacylglycerol acyltransferase (18:1(9Z)/16:0/16:0)" reversible="false" fast="false" fbc:lowerFluxBound="cobra_0_bound" fbc:upperFluxBound="R_PLDAGAT_OLE_PALM_PALM_PC_1_c_upper_bound">
        <notes>
          <html xmlns="http://www.w3.org/1999/xhtml">
            <p>SUBSYSTEM: Triacylglycerol biosynthesis</p>
            <p>KEGG: R05333</p>
            <p>EC NUMBER: 2.3.1.158</p>
            <p>GENE ASSOCIATION: Thaps3a_24413</p>
            <p>MNXR: MNXR85334</p>
          </html>
        </notes>
        <listOfReactants>
          <speciesReference species="M_12dgr1819Z160_c" stoichiometry="1" constant="true"/>
          <speciesReference species="M_pc140160_c" stoichiometry="1" constant="true"/>
        </listOfReactants>
        <listOfProducts>
          <speciesReference species="M_1agpc140_c" stoichiometry="1" constant="true"/>
          <speciesReference species="M_tag1819Z160160_c" stoichiometry="1" constant="true"/>
        </listOfProducts>
        <fbc:geneProductAssociation>
          <fbc:geneProductRef fbc:geneProduct="G_Thaps3a_24413"/>
        </fbc:geneProductAssociation>
      </reaction>
      <reaction id="R_PLDAGAT_OLE_PALM_PALM_PC_2_c" name="Phospholipid: diacylglycerol acyltransferase (18:1(9Z)/16:0/16:0)" reversible="false" fast="false" fbc:lowerFluxBound="cobra_0_bound" fbc:upperFluxBound="R_PLDAGAT_OLE_PALM_PALM_PC_2_c_upper_bound">
        <notes>
          <html xmlns="http://www.w3.org/1999/xhtml">
            <p>SUBSYSTEM: Triacylglycerol biosynthesis</p>
            <p>KEGG: R05333</p>
            <p>EC NUMBER: 2.3.1.158</p>
            <p>GENE ASSOCIATION: Thaps3a_24413</p>
            <p>MNXR: MNXR85334</p>
          </html>
        </notes>
        <listOfReactants>
          <speciesReference species="M_pc160_c" stoichiometry="1" constant="true"/>
          <speciesReference species="M_12dgr1819Z160_c" stoichiometry="1" constant="true"/>
        </listOfReactants>
        <listOfProducts>
          <speciesReference species="M_1agpc160_c" stoichiometry="1" constant="true"/>
          <speciesReference species="M_tag1819Z160160_c" stoichiometry="1" constant="true"/>
        </listOfProducts>
        <fbc:geneProductAssociation>
          <fbc:geneProductRef fbc:geneProduct="G_Thaps3a_24413"/>
        </fbc:geneProductAssociation>
      </reaction>
      <reaction id="R_PLDAGAT_OLE_PALM_PALM_PC_3_c" name="Phospholipid: diacylglycerol acyltransferase (18:1(9Z)/16:0/16:0)" reversible="false" fast="false" fbc:lowerFluxBound="cobra_0_bound" fbc:upperFluxBound="R_PLDAGAT_OLE_PALM_PALM_PC_3_c_upper_bound">
        <notes>
          <html xmlns="http://www.w3.org/1999/xhtml">
            <p>SUBSYSTEM: Triacylglycerol biosynthesis</p>
            <p>KEGG: R05333</p>
            <p>EC NUMBER: 2.3.1.158</p>
            <p>GENE ASSOCIATION: Thaps3a_24413</p>
            <p>MNXR: MNXR85334</p>
          </html>
        </notes>
        <listOfReactants>
          <speciesReference species="M_pc1619Z160_c" stoichiometry="1" constant="true"/>
          <speciesReference species="M_12dgr1819Z160_c" stoichiometry="1" constant="true"/>
        </listOfReactants>
        <listOfProducts>
          <speciesReference species="M_tag1819Z160160_c" stoichiometry="1" constant="true"/>
          <speciesReference species="M_1agpc161_c" stoichiometry="1" constant="true"/>
        </listOfProducts>
        <fbc:geneProductAssociation>
          <fbc:geneProductRef fbc:geneProduct="G_Thaps3a_24413"/>
        </fbc:geneProductAssociation>
      </reaction>
      <reaction id="R_PLDAGAT_OLE_PALM_PALM_PC_4_c" name="Phospholipid: diacylglycerol acyltransferase (18:1(9Z)/16:0/16:0)" reversible="false" fast="false" fbc:lowerFluxBound="cobra_0_bound" fbc:upperFluxBound="R_PLDAGAT_OLE_PALM_PALM_PC_4_c_upper_bound">
        <notes>
          <html xmlns="http://www.w3.org/1999/xhtml">
            <p>SUBSYSTEM: Triacylglycerol biosynthesis</p>
            <p>KEGG: R05333</p>
            <p>EC NUMBER: 2.3.1.158</p>
            <p>GENE ASSOCIATION: Thaps3a_24413</p>
            <p>MNXR: MNXR85334</p>
          </html>
        </notes>
        <listOfReactants>
          <speciesReference species="M_12dgr1819Z160_c" stoichiometry="1" constant="true"/>
          <speciesReference species="M_pc180160_c" stoichiometry="1" constant="true"/>
        </listOfReactants>
        <listOfProducts>
          <speciesReference species="M_tag1819Z160160_c" stoichiometry="1" constant="true"/>
          <speciesReference species="M_1agpc180_c" stoichiometry="1" constant="true"/>
        </listOfProducts>
        <fbc:geneProductAssociation>
          <fbc:geneProductRef fbc:geneProduct="G_Thaps3a_24413"/>
        </fbc:geneProductAssociation>
      </reaction>
      <reaction id="R_PLDAGAT_OLE_PALM_PALM_PC_5_c" name="Phospholipid: diacylglycerol acyltransferase (18:1(9Z)/16:0/16:0)" reversible="false" fast="false" fbc:lowerFluxBound="cobra_0_bound" fbc:upperFluxBound="R_PLDAGAT_OLE_PALM_PALM_PC_5_c_upper_bound">
        <notes>
          <html xmlns="http://www.w3.org/1999/xhtml">
            <p>SUBSYSTEM: Triacylglycerol biosynthesis</p>
            <p>KEGG: R05333</p>
            <p>EC NUMBER: 2.3.1.158</p>
            <p>GENE ASSOCIATION: Thaps3a_24413</p>
            <p>MNXR: MNXR85334</p>
          </html>
        </notes>
        <listOfReactants>
          <speciesReference species="M_pc1819Z160_c" stoichiometry="1" constant="true"/>
          <speciesReference species="M_12dgr1819Z160_c" stoichiometry="1" constant="true"/>
        </listOfReactants>
        <listOfProducts>
          <speciesReference species="M_1agpc181_c" stoichiometry="1" constant="true"/>
          <speciesReference species="M_tag1819Z160160_c" stoichiometry="1" constant="true"/>
        </listOfProducts>
        <fbc:geneProductAssociation>
          <fbc:geneProductRef fbc:geneProduct="G_Thaps3a_24413"/>
        </fbc:geneProductAssociation>
      </reaction>
      <reaction id="R_PLDAGAT_OLE_PALM_PALM_PC_6_c" name="Phospholipid: diacylglycerol acyltransferase (18:1(9Z)/16:0/16:0)" reversible="false" fast="false" fbc:lowerFluxBound="cobra_0_bound" fbc:upperFluxBound="R_PLDAGAT_OLE_PALM_PALM_PC_6_c_upper_bound">
        <notes>
          <html xmlns="http://www.w3.org/1999/xhtml">
            <p>SUBSYSTEM: Triacylglycerol biosynthesis</p>
            <p>KEGG: R05333</p>
            <p>EC NUMBER: 2.3.1.158</p>
            <p>GENE ASSOCIATION: Thaps3a_24413</p>
            <p>MNXR: MNXR85334</p>
          </html>
        </notes>
        <listOfReactants>
          <speciesReference species="M_pc205n3160_c" stoichiometry="1" constant="true"/>
          <speciesReference species="M_12dgr1819Z160_c" stoichiometry="1" constant="true"/>
        </listOfReactants>
        <listOfProducts>
          <speciesReference species="M_1agpc205_c" stoichiometry="1" constant="true"/>
          <speciesReference species="M_tag1819Z160160_c" stoichiometry="1" constant="true"/>
        </listOfProducts>
        <fbc:geneProductAssociation>
          <fbc:geneProductRef fbc:geneProduct="G_Thaps3a_24413"/>
        </fbc:geneProductAssociation>
      </reaction>
      <reaction id="R_PLDAGAT_OLE_PALM_PALM_PC_7_c" name="Phospholipid: diacylglycerol acyltransferase (18:1(9Z)/16:0/16:0)" reversible="false" fast="false" fbc:lowerFluxBound="cobra_0_bound" fbc:upperFluxBound="R_PLDAGAT_OLE_PALM_PALM_PC_7_c_upper_bound">
        <notes>
          <html xmlns="http://www.w3.org/1999/xhtml">
            <p>SUBSYSTEM: Triacylglycerol biosynthesis</p>
            <p>KEGG: R05333</p>
            <p>EC NUMBER: 2.3.1.158</p>
            <p>GENE ASSOCIATION: Thaps3a_24413</p>
            <p>MNXR: MNXR85334</p>
          </html>
        </notes>
        <listOfReactants>
          <speciesReference species="M_pc226n3160_c" stoichiometry="1" constant="true"/>
          <speciesReference species="M_12dgr1819Z160_c" stoichiometry="1" constant="true"/>
        </listOfReactants>
        <listOfProducts>
          <speciesReference species="M_tag1819Z160160_c" stoichiometry="1" constant="true"/>
          <speciesReference species="M_1agpc226_c" stoichiometry="1" constant="true"/>
        </listOfProducts>
        <fbc:geneProductAssociation>
          <fbc:geneProductRef fbc:geneProduct="G_Thaps3a_24413"/>
        </fbc:geneProductAssociation>
      </reaction>
      <reaction id="R_PLDAGAT_OLE_PALM_PALM_PC_8_c" name="Phospholipid: diacylglycerol acyltransferase (18:1(9Z)/16:0/16:0)" reversible="false" fast="false" fbc:lowerFluxBound="cobra_0_bound" fbc:upperFluxBound="R_PLDAGAT_OLE_PALM_PALM_PC_8_c_upper_bound">
        <notes>
          <html xmlns="http://www.w3.org/1999/xhtml">
            <p>SUBSYSTEM: Triacylglycerol biosynthesis</p>
            <p>KEGG: R05333</p>
            <p>EC NUMBER: 2.3.1.158</p>
            <p>GENE ASSOCIATION: Thaps3a_24413</p>
            <p>MNXR: MNXR85334</p>
          </html>
        </notes>
        <listOfReactants>
          <speciesReference species="M_pc182n6160_c" stoichiometry="1" constant="true"/>
          <speciesReference species="M_12dgr1819Z160_c" stoichiometry="1" constant="true"/>
        </listOfReactants>
        <listOfProducts>
          <speciesReference species="M_1agpc182_c" stoichiometry="1" constant="true"/>
          <speciesReference species="M_tag1819Z160160_c" stoichiometry="1" constant="true"/>
        </listOfProducts>
        <fbc:geneProductAssociation>
          <fbc:geneProductRef fbc:geneProduct="G_Thaps3a_24413"/>
        </fbc:geneProductAssociation>
      </reaction>
      <reaction id="R_PLDAGAT_OLE_PALM_PALM_PE_9_c" name="Phospholipid: diacylglycerol acyltransferase (18:1(9Z)/16:0/16:0)" reversible="false" fast="false" fbc:lowerFluxBound="cobra_0_bound" fbc:upperFluxBound="R_PLDAGAT_OLE_PALM_PALM_PE_9_c_upper_bound">
        <notes>
          <html xmlns="http://www.w3.org/1999/xhtml">
            <p>SUBSYSTEM: Triacylglycerol biosynthesis</p>
            <p>KEGG: R05333</p>
            <p>EC NUMBER: 2.3.1.158</p>
            <p>GENE ASSOCIATION: Thaps3a_24413</p>
            <p>MNXR: MNXR85334</p>
          </html>
        </notes>
        <listOfReactants>
          <speciesReference species="M_pe140160_c" stoichiometry="1" constant="true"/>
          <speciesReference species="M_12dgr1819Z160_c" stoichiometry="1" constant="true"/>
        </listOfReactants>
        <listOfProducts>
          <speciesReference species="M_1agpe140_c" stoichiometry="1" constant="true"/>
          <speciesReference species="M_tag1819Z160160_c" stoichiometry="1" constant="true"/>
        </listOfProducts>
        <fbc:geneProductAssociation>
          <fbc:geneProductRef fbc:geneProduct="G_Thaps3a_24413"/>
        </fbc:geneProductAssociation>
      </reaction>
      <reaction id="R_PLDAGAT_OLE_PALM_PALM_PE_10_c" name="Phospholipid: diacylglycerol acyltransferase (18:1(9Z)/16:0/16:0)" reversible="false" fast="false" fbc:lowerFluxBound="cobra_0_bound" fbc:upperFluxBound="R_PLDAGAT_OLE_PALM_PALM_PE_10_c_upper_bound">
        <notes>
          <html xmlns="http://www.w3.org/1999/xhtml">
            <p>SUBSYSTEM: Triacylglycerol biosynthesis</p>
            <p>KEGG: R05333</p>
            <p>EC NUMBER: 2.3.1.158</p>
            <p>GENE ASSOCIATION: Thaps3a_24413</p>
            <p>MNXR: MNXR85334</p>
          </html>
        </notes>
        <listOfReactants>
          <speciesReference species="M_pe160_c" stoichiometry="1" constant="true"/>
          <speciesReference species="M_12dgr1819Z160_c" stoichiometry="1" constant="true"/>
        </listOfReactants>
        <listOfProducts>
          <speciesReference species="M_1agpe160_c" stoichiometry="1" constant="true"/>
          <speciesReference species="M_tag1819Z160160_c" stoichiometry="1" constant="true"/>
        </listOfProducts>
        <fbc:geneProductAssociation>
          <fbc:geneProductRef fbc:geneProduct="G_Thaps3a_24413"/>
        </fbc:geneProductAssociation>
      </reaction>
      <reaction id="R_PLDAGAT_OLE_PALM_PALM_PE_11_c" name="Phospholipid: diacylglycerol acyltransferase (18:1(9Z)/16:0/16:0)" reversible="false" fast="false" fbc:lowerFluxBound="cobra_0_bound" fbc:upperFluxBound="R_PLDAGAT_OLE_PALM_PALM_PE_11_c_upper_bound">
        <notes>
          <html xmlns="http://www.w3.org/1999/xhtml">
            <p>SUBSYSTEM: Triacylglycerol biosynthesis</p>
            <p>KEGG: R05333</p>
            <p>EC NUMBER: 2.3.1.158</p>
            <p>GENE ASSOCIATION: Thaps3a_24413</p>
            <p>MNXR: MNXR85334</p>
          </html>
        </notes>
        <listOfReactants>
          <speciesReference species="M_12dgr1819Z160_c" stoichiometry="1" constant="true"/>
          <speciesReference species="M_pe1619Z160_c" stoichiometry="1" constant="true"/>
        </listOfReactants>
        <listOfProducts>
          <speciesReference species="M_1agpe161_c" stoichiometry="1" constant="true"/>
          <speciesReference species="M_tag1819Z160160_c" stoichiometry="1" constant="true"/>
        </listOfProducts>
        <fbc:geneProductAssociation>
          <fbc:geneProductRef fbc:geneProduct="G_Thaps3a_24413"/>
        </fbc:geneProductAssociation>
      </reaction>
      <reaction id="R_PLDAGAT_OLE_PALM_PALM_PE_12_c" name="Phospholipid: diacylglycerol acyltransferase (18:1(9Z)/16:0/16:0)" reversible="false" fast="false" fbc:lowerFluxBound="cobra_0_bound" fbc:upperFluxBound="R_PLDAGAT_OLE_PALM_PALM_PE_12_c_upper_bound">
        <notes>
          <html xmlns="http://www.w3.org/1999/xhtml">
            <p>SUBSYSTEM: Triacylglycerol biosynthesis</p>
            <p>KEGG: R05333</p>
            <p>EC NUMBER: 2.3.1.158</p>
            <p>GENE ASSOCIATION: Thaps3a_24413</p>
            <p>MNXR: MNXR85334</p>
          </html>
        </notes>
        <listOfReactants>
          <speciesReference species="M_pe180160_c" stoichiometry="1" constant="true"/>
          <speciesReference species="M_12dgr1819Z160_c" stoichiometry="1" constant="true"/>
        </listOfReactants>
        <listOfProducts>
          <speciesReference species="M_1agpe180_c" stoichiometry="1" constant="true"/>
          <speciesReference species="M_tag1819Z160160_c" stoichiometry="1" constant="true"/>
        </listOfProducts>
        <fbc:geneProductAssociation>
          <fbc:geneProductRef fbc:geneProduct="G_Thaps3a_24413"/>
        </fbc:geneProductAssociation>
      </reaction>
      <reaction id="R_PLDAGAT_OLE_PALM_PALM_PE_13_c" name="Phospholipid: diacylglycerol acyltransferase (18:1(9Z)/16:0/16:0)" reversible="false" fast="false" fbc:lowerFluxBound="cobra_0_bound" fbc:upperFluxBound="R_PLDAGAT_OLE_PALM_PALM_PE_13_c_upper_bound">
        <notes>
          <html xmlns="http://www.w3.org/1999/xhtml">
            <p>SUBSYSTEM: Triacylglycerol biosynthesis</p>
            <p>KEGG: R05333</p>
            <p>EC NUMBER: 2.3.1.158</p>
            <p>GENE ASSOCIATION: Thaps3a_24413</p>
            <p>MNXR: MNXR85334</p>
          </html>
        </notes>
        <listOfReactants>
          <speciesReference species="M_pe1819Z160_c" stoichiometry="1" constant="true"/>
          <speciesReference species="M_12dgr1819Z160_c" stoichiometry="1" constant="true"/>
        </listOfReactants>
        <listOfProducts>
          <speciesReference species="M_1agpe181_c" stoichiometry="1" constant="true"/>
          <speciesReference species="M_tag1819Z160160_c" stoichiometry="1" constant="true"/>
        </listOfProducts>
        <fbc:geneProductAssociation>
          <fbc:geneProductRef fbc:geneProduct="G_Thaps3a_24413"/>
        </fbc:geneProductAssociation>
      </reaction>
      <reaction id="R_PLDAGAT_OLE_PALM_PALM_PE_14_c" name="Phospholipid: diacylglycerol acyltransferase (18:1(9Z)/16:0/16:0)" reversible="false" fast="false" fbc:lowerFluxBound="cobra_0_bound" fbc:upperFluxBound="R_PLDAGAT_OLE_PALM_PALM_PE_14_c_upper_bound">
        <notes>
          <html xmlns="http://www.w3.org/1999/xhtml">
            <p>SUBSYSTEM: Triacylglycerol biosynthesis</p>
            <p>KEGG: R05333</p>
            <p>EC NUMBER: 2.3.1.158</p>
            <p>GENE ASSOCIATION: Thaps3a_24413</p>
            <p>MNXR: MNXR85334</p>
          </html>
        </notes>
        <listOfReactants>
          <speciesReference species="M_12dgr1819Z160_c" stoichiometry="1" constant="true"/>
          <speciesReference species="M_pe205n3160_c" stoichiometry="1" constant="true"/>
        </listOfReactants>
        <listOfProducts>
          <speciesReference species="M_1agpe205_c" stoichiometry="1" constant="true"/>
          <speciesReference species="M_tag1819Z160160_c" stoichiometry="1" constant="true"/>
        </listOfProducts>
        <fbc:geneProductAssociation>
          <fbc:geneProductRef fbc:geneProduct="G_Thaps3a_24413"/>
        </fbc:geneProductAssociation>
      </reaction>
      <reaction id="R_PLDAGAT_OLE_PALM_PALM_PE_15_c" name="Phospholipid: diacylglycerol acyltransferase (18:1(9Z)/16:0/16:0)" reversible="false" fast="false" fbc:lowerFluxBound="cobra_0_bound" fbc:upperFluxBound="R_PLDAGAT_OLE_PALM_PALM_PE_15_c_upper_bound">
        <notes>
          <html xmlns="http://www.w3.org/1999/xhtml">
            <p>SUBSYSTEM: Triacylglycerol biosynthesis</p>
            <p>KEGG: R05333</p>
            <p>EC NUMBER: 2.3.1.158</p>
            <p>GENE ASSOCIATION: Thaps3a_24413</p>
            <p>MNXR: MNXR85334</p>
          </html>
        </notes>
        <listOfReactants>
          <speciesReference species="M_pe226n3160_c" stoichiometry="1" constant="true"/>
          <speciesReference species="M_12dgr1819Z160_c" stoichiometry="1" constant="true"/>
        </listOfReactants>
        <listOfProducts>
          <speciesReference species="M_1agpe226_c" stoichiometry="1" constant="true"/>
          <speciesReference species="M_tag1819Z160160_c" stoichiometry="1" constant="true"/>
        </listOfProducts>
        <fbc:geneProductAssociation>
          <fbc:geneProductRef fbc:geneProduct="G_Thaps3a_24413"/>
        </fbc:geneProductAssociation>
      </reaction>
      <reaction id="R_PLDAGAT_OLE_PALM_PALM_PE_16_c" name="Phospholipid: diacylglycerol acyltransferase (18:1(9Z)/16:0/16:0)" reversible="false" fast="false" fbc:lowerFluxBound="cobra_0_bound" fbc:upperFluxBound="R_PLDAGAT_OLE_PALM_PALM_PE_16_c_upper_bound">
        <notes>
          <html xmlns="http://www.w3.org/1999/xhtml">
            <p>SUBSYSTEM: Triacylglycerol biosynthesis</p>
            <p>KEGG: R05333</p>
            <p>EC NUMBER: 2.3.1.158</p>
            <p>GENE ASSOCIATION: Thaps3a_24413</p>
            <p>MNXR: MNXR85334</p>
          </html>
        </notes>
        <listOfReactants>
          <speciesReference species="M_12dgr1819Z160_c" stoichiometry="1" constant="true"/>
          <speciesReference species="M_pe182n6160_c" stoichiometry="1" constant="true"/>
        </listOfReactants>
        <listOfProducts>
          <speciesReference species="M_1agpe182_c" stoichiometry="1" constant="true"/>
          <speciesReference species="M_tag1819Z160160_c" stoichiometry="1" constant="true"/>
        </listOfProducts>
        <fbc:geneProductAssociation>
          <fbc:geneProductRef fbc:geneProduct="G_Thaps3a_24413"/>
        </fbc:geneProductAssociation>
      </reaction>
      <reaction id="R_PLDAGAT_PALM_ARA_PALM_PC_1_c" name="Phospholipid: diacylglycerol acyltransferase (16:0/20:4(5Z,8Z,11Z,14Z)/16:0)" reversible="false" fast="false" fbc:lowerFluxBound="cobra_0_bound" fbc:upperFluxBound="R_PLDAGAT_PALM_ARA_PALM_PC_1_c_upper_bound">
        <notes>
          <html xmlns="http://www.w3.org/1999/xhtml">
            <p>SUBSYSTEM: Triacylglycerol biosynthesis</p>
            <p>KEGG: R05333</p>
            <p>EC NUMBER: 2.3.1.158</p>
            <p>GENE ASSOCIATION: Thaps3a_24413</p>
            <p>MNXR: MNXR85334</p>
          </html>
        </notes>
        <listOfReactants>
          <speciesReference species="M_pc140160_c" stoichiometry="1" constant="true"/>
          <speciesReference species="M_12dgr160204n6_c" stoichiometry="1" constant="true"/>
        </listOfReactants>
        <listOfProducts>
          <speciesReference species="M_1agpc140_c" stoichiometry="1" constant="true"/>
          <speciesReference species="M_tag160204n6160_c" stoichiometry="1" constant="true"/>
        </listOfProducts>
        <fbc:geneProductAssociation>
          <fbc:geneProductRef fbc:geneProduct="G_Thaps3a_24413"/>
        </fbc:geneProductAssociation>
      </reaction>
      <reaction id="R_PLDAGAT_PALM_ARA_PALM_PC_2_c" name="Phospholipid: diacylglycerol acyltransferase (16:0/20:4(5Z,8Z,11Z,14Z)/16:0)" reversible="false" fast="false" fbc:lowerFluxBound="cobra_0_bound" fbc:upperFluxBound="R_PLDAGAT_PALM_ARA_PALM_PC_2_c_upper_bound">
        <notes>
          <html xmlns="http://www.w3.org/1999/xhtml">
            <p>SUBSYSTEM: Triacylglycerol biosynthesis</p>
            <p>KEGG: R05333</p>
            <p>EC NUMBER: 2.3.1.158</p>
            <p>GENE ASSOCIATION: Thaps3a_24413</p>
            <p>MNXR: MNXR85334</p>
          </html>
        </notes>
        <listOfReactants>
          <speciesReference species="M_12dgr160204n6_c" stoichiometry="1" constant="true"/>
          <speciesReference species="M_pc160_c" stoichiometry="1" constant="true"/>
        </listOfReactants>
        <listOfProducts>
          <speciesReference species="M_1agpc160_c" stoichiometry="1" constant="true"/>
          <speciesReference species="M_tag160204n6160_c" stoichiometry="1" constant="true"/>
        </listOfProducts>
        <fbc:geneProductAssociation>
          <fbc:geneProductRef fbc:geneProduct="G_Thaps3a_24413"/>
        </fbc:geneProductAssociation>
      </reaction>
      <reaction id="R_PLDAGAT_PALM_ARA_PALM_PC_3_c" name="Phospholipid: diacylglycerol acyltransferase (16:0/20:4(5Z,8Z,11Z,14Z)/16:0)" reversible="false" fast="false" fbc:lowerFluxBound="cobra_0_bound" fbc:upperFluxBound="R_PLDAGAT_PALM_ARA_PALM_PC_3_c_upper_bound">
        <notes>
          <html xmlns="http://www.w3.org/1999/xhtml">
            <p>SUBSYSTEM: Triacylglycerol biosynthesis</p>
            <p>KEGG: R05333</p>
            <p>EC NUMBER: 2.3.1.158</p>
            <p>GENE ASSOCIATION: Thaps3a_24413</p>
            <p>MNXR: MNXR85334</p>
          </html>
        </notes>
        <listOfReactants>
          <speciesReference species="M_12dgr160204n6_c" stoichiometry="1" constant="true"/>
          <speciesReference species="M_pc1619Z160_c" stoichiometry="1" constant="true"/>
        </listOfReactants>
        <listOfProducts>
          <speciesReference species="M_tag160204n6160_c" stoichiometry="1" constant="true"/>
          <speciesReference species="M_1agpc161_c" stoichiometry="1" constant="true"/>
        </listOfProducts>
        <fbc:geneProductAssociation>
          <fbc:geneProductRef fbc:geneProduct="G_Thaps3a_24413"/>
        </fbc:geneProductAssociation>
      </reaction>
      <reaction id="R_PLDAGAT_PALM_ARA_PALM_PC_4_c" name="Phospholipid: diacylglycerol acyltransferase (16:0/20:4(5Z,8Z,11Z,14Z)/16:0)" reversible="false" fast="false" fbc:lowerFluxBound="cobra_0_bound" fbc:upperFluxBound="R_PLDAGAT_PALM_ARA_PALM_PC_4_c_upper_bound">
        <notes>
          <html xmlns="http://www.w3.org/1999/xhtml">
            <p>SUBSYSTEM: Triacylglycerol biosynthesis</p>
            <p>KEGG: R05333</p>
            <p>EC NUMBER: 2.3.1.158</p>
            <p>GENE ASSOCIATION: Thaps3a_24413</p>
            <p>MNXR: MNXR85334</p>
          </html>
        </notes>
        <listOfReactants>
          <speciesReference species="M_12dgr160204n6_c" stoichiometry="1" constant="true"/>
          <speciesReference species="M_pc180160_c" stoichiometry="1" constant="true"/>
        </listOfReactants>
        <listOfProducts>
          <speciesReference species="M_1agpc180_c" stoichiometry="1" constant="true"/>
          <speciesReference species="M_tag160204n6160_c" stoichiometry="1" constant="true"/>
        </listOfProducts>
        <fbc:geneProductAssociation>
          <fbc:geneProductRef fbc:geneProduct="G_Thaps3a_24413"/>
        </fbc:geneProductAssociation>
      </reaction>
      <reaction id="R_PLDAGAT_PALM_ARA_PALM_PC_5_c" name="Phospholipid: diacylglycerol acyltransferase (16:0/20:4(5Z,8Z,11Z,14Z)/16:0)" reversible="false" fast="false" fbc:lowerFluxBound="cobra_0_bound" fbc:upperFluxBound="R_PLDAGAT_PALM_ARA_PALM_PC_5_c_upper_bound">
        <notes>
          <html xmlns="http://www.w3.org/1999/xhtml">
            <p>SUBSYSTEM: Triacylglycerol biosynthesis</p>
            <p>KEGG: R05333</p>
            <p>EC NUMBER: 2.3.1.158</p>
            <p>GENE ASSOCIATION: Thaps3a_24413</p>
            <p>MNXR: MNXR85334</p>
          </html>
        </notes>
        <listOfReactants>
          <speciesReference species="M_12dgr160204n6_c" stoichiometry="1" constant="true"/>
          <speciesReference species="M_pc1819Z160_c" stoichiometry="1" constant="true"/>
        </listOfReactants>
        <listOfProducts>
          <speciesReference species="M_1agpc181_c" stoichiometry="1" constant="true"/>
          <speciesReference species="M_tag160204n6160_c" stoichiometry="1" constant="true"/>
        </listOfProducts>
        <fbc:geneProductAssociation>
          <fbc:geneProductRef fbc:geneProduct="G_Thaps3a_24413"/>
        </fbc:geneProductAssociation>
      </reaction>
      <reaction id="R_PLDAGAT_PALM_ARA_PALM_PC_6_c" name="Phospholipid: diacylglycerol acyltransferase (16:0/20:4(5Z,8Z,11Z,14Z)/16:0)" reversible="false" fast="false" fbc:lowerFluxBound="cobra_0_bound" fbc:upperFluxBound="R_PLDAGAT_PALM_ARA_PALM_PC_6_c_upper_bound">
        <notes>
          <html xmlns="http://www.w3.org/1999/xhtml">
            <p>SUBSYSTEM: Triacylglycerol biosynthesis</p>
            <p>KEGG: R05333</p>
            <p>EC NUMBER: 2.3.1.158</p>
            <p>GENE ASSOCIATION: Thaps3a_24413</p>
            <p>MNXR: MNXR85334</p>
          </html>
        </notes>
        <listOfReactants>
          <speciesReference species="M_12dgr160204n6_c" stoichiometry="1" constant="true"/>
          <speciesReference species="M_pc205n3160_c" stoichiometry="1" constant="true"/>
        </listOfReactants>
        <listOfProducts>
          <speciesReference species="M_1agpc205_c" stoichiometry="1" constant="true"/>
          <speciesReference species="M_tag160204n6160_c" stoichiometry="1" constant="true"/>
        </listOfProducts>
        <fbc:geneProductAssociation>
          <fbc:geneProductRef fbc:geneProduct="G_Thaps3a_24413"/>
        </fbc:geneProductAssociation>
      </reaction>
      <reaction id="R_PLDAGAT_PALM_ARA_PALM_PC_7_c" name="Phospholipid: diacylglycerol acyltransferase (16:0/20:4(5Z,8Z,11Z,14Z)/16:0)" reversible="false" fast="false" fbc:lowerFluxBound="cobra_0_bound" fbc:upperFluxBound="R_PLDAGAT_PALM_ARA_PALM_PC_7_c_upper_bound">
        <notes>
          <html xmlns="http://www.w3.org/1999/xhtml">
            <p>SUBSYSTEM: Triacylglycerol biosynthesis</p>
            <p>KEGG: R05333</p>
            <p>EC NUMBER: 2.3.1.158</p>
            <p>GENE ASSOCIATION: Thaps3a_24413</p>
            <p>MNXR: MNXR85334</p>
          </html>
        </notes>
        <listOfReactants>
          <speciesReference species="M_pc226n3160_c" stoichiometry="1" constant="true"/>
          <speciesReference species="M_12dgr160204n6_c" stoichiometry="1" constant="true"/>
        </listOfReactants>
        <listOfProducts>
          <speciesReference species="M_1agpc226_c" stoichiometry="1" constant="true"/>
          <speciesReference species="M_tag160204n6160_c" stoichiometry="1" constant="true"/>
        </listOfProducts>
        <fbc:geneProductAssociation>
          <fbc:geneProductRef fbc:geneProduct="G_Thaps3a_24413"/>
        </fbc:geneProductAssociation>
      </reaction>
      <reaction id="R_PLDAGAT_PALM_ARA_PALM_PC_8_c" name="Phospholipid: diacylglycerol acyltransferase (16:0/20:4(5Z,8Z,11Z,14Z)/16:0)" reversible="false" fast="false" fbc:lowerFluxBound="cobra_0_bound" fbc:upperFluxBound="R_PLDAGAT_PALM_ARA_PALM_PC_8_c_upper_bound">
        <notes>
          <html xmlns="http://www.w3.org/1999/xhtml">
            <p>SUBSYSTEM: Triacylglycerol biosynthesis</p>
            <p>KEGG: R05333</p>
            <p>EC NUMBER: 2.3.1.158</p>
            <p>GENE ASSOCIATION: Thaps3a_24413</p>
            <p>MNXR: MNXR85334</p>
          </html>
        </notes>
        <listOfReactants>
          <speciesReference species="M_pc182n6160_c" stoichiometry="1" constant="true"/>
          <speciesReference species="M_12dgr160204n6_c" stoichiometry="1" constant="true"/>
        </listOfReactants>
        <listOfProducts>
          <speciesReference species="M_1agpc182_c" stoichiometry="1" constant="true"/>
          <speciesReference species="M_tag160204n6160_c" stoichiometry="1" constant="true"/>
        </listOfProducts>
        <fbc:geneProductAssociation>
          <fbc:geneProductRef fbc:geneProduct="G_Thaps3a_24413"/>
        </fbc:geneProductAssociation>
      </reaction>
      <reaction id="R_PLDAGAT_PALM_ARA_PALM_PE_9_c" name="Phospholipid: diacylglycerol acyltransferase (16:0/20:4(5Z,8Z,11Z,14Z)/16:0)" reversible="false" fast="false" fbc:lowerFluxBound="cobra_0_bound" fbc:upperFluxBound="R_PLDAGAT_PALM_ARA_PALM_PE_9_c_upper_bound">
        <notes>
          <html xmlns="http://www.w3.org/1999/xhtml">
            <p>SUBSYSTEM: Triacylglycerol biosynthesis</p>
            <p>KEGG: R05333</p>
            <p>EC NUMBER: 2.3.1.158</p>
            <p>GENE ASSOCIATION: Thaps3a_24413</p>
            <p>MNXR: MNXR85334</p>
          </html>
        </notes>
        <listOfReactants>
          <speciesReference species="M_12dgr160204n6_c" stoichiometry="1" constant="true"/>
          <speciesReference species="M_pe140160_c" stoichiometry="1" constant="true"/>
        </listOfReactants>
        <listOfProducts>
          <speciesReference species="M_1agpe140_c" stoichiometry="1" constant="true"/>
          <speciesReference species="M_tag160204n6160_c" stoichiometry="1" constant="true"/>
        </listOfProducts>
        <fbc:geneProductAssociation>
          <fbc:geneProductRef fbc:geneProduct="G_Thaps3a_24413"/>
        </fbc:geneProductAssociation>
      </reaction>
      <reaction id="R_PLDAGAT_PALM_ARA_PALM_PE_10_c" name="Phospholipid: diacylglycerol acyltransferase (16:0/20:4(5Z,8Z,11Z,14Z)/16:0)" reversible="false" fast="false" fbc:lowerFluxBound="cobra_0_bound" fbc:upperFluxBound="R_PLDAGAT_PALM_ARA_PALM_PE_10_c_upper_bound">
        <notes>
          <html xmlns="http://www.w3.org/1999/xhtml">
            <p>SUBSYSTEM: Triacylglycerol biosynthesis</p>
            <p>KEGG: R05333</p>
            <p>EC NUMBER: 2.3.1.158</p>
            <p>GENE ASSOCIATION: Thaps3a_24413</p>
            <p>MNXR: MNXR85334</p>
          </html>
        </notes>
        <listOfReactants>
          <speciesReference species="M_12dgr160204n6_c" stoichiometry="1" constant="true"/>
          <speciesReference species="M_pe160_c" stoichiometry="1" constant="true"/>
        </listOfReactants>
        <listOfProducts>
          <speciesReference species="M_1agpe160_c" stoichiometry="1" constant="true"/>
          <speciesReference species="M_tag160204n6160_c" stoichiometry="1" constant="true"/>
        </listOfProducts>
        <fbc:geneProductAssociation>
          <fbc:geneProductRef fbc:geneProduct="G_Thaps3a_24413"/>
        </fbc:geneProductAssociation>
      </reaction>
      <reaction id="R_PLDAGAT_PALM_ARA_PALM_PE_11_c" name="Phospholipid: diacylglycerol acyltransferase (16:0/20:4(5Z,8Z,11Z,14Z)/16:0)" reversible="false" fast="false" fbc:lowerFluxBound="cobra_0_bound" fbc:upperFluxBound="R_PLDAGAT_PALM_ARA_PALM_PE_11_c_upper_bound">
        <notes>
          <html xmlns="http://www.w3.org/1999/xhtml">
            <p>SUBSYSTEM: Triacylglycerol biosynthesis</p>
            <p>KEGG: R05333</p>
            <p>EC NUMBER: 2.3.1.158</p>
            <p>GENE ASSOCIATION: Thaps3a_24413</p>
            <p>MNXR: MNXR85334</p>
          </html>
        </notes>
        <listOfReactants>
          <speciesReference species="M_pe1619Z160_c" stoichiometry="1" constant="true"/>
          <speciesReference species="M_12dgr160204n6_c" stoichiometry="1" constant="true"/>
        </listOfReactants>
        <listOfProducts>
          <speciesReference species="M_1agpe161_c" stoichiometry="1" constant="true"/>
          <speciesReference species="M_tag160204n6160_c" stoichiometry="1" constant="true"/>
        </listOfProducts>
        <fbc:geneProductAssociation>
          <fbc:geneProductRef fbc:geneProduct="G_Thaps3a_24413"/>
        </fbc:geneProductAssociation>
      </reaction>
      <reaction id="R_PLDAGAT_PALM_ARA_PALM_PE_12_c" name="Phospholipid: diacylglycerol acyltransferase (16:0/20:4(5Z,8Z,11Z,14Z)/16:0)" reversible="false" fast="false" fbc:lowerFluxBound="cobra_0_bound" fbc:upperFluxBound="R_PLDAGAT_PALM_ARA_PALM_PE_12_c_upper_bound">
        <notes>
          <html xmlns="http://www.w3.org/1999/xhtml">
            <p>SUBSYSTEM: Triacylglycerol biosynthesis</p>
            <p>KEGG: R05333</p>
            <p>EC NUMBER: 2.3.1.158</p>
            <p>GENE ASSOCIATION: Thaps3a_24413</p>
            <p>MNXR: MNXR85334</p>
          </html>
        </notes>
        <listOfReactants>
          <speciesReference species="M_pe180160_c" stoichiometry="1" constant="true"/>
          <speciesReference species="M_12dgr160204n6_c" stoichiometry="1" constant="true"/>
        </listOfReactants>
        <listOfProducts>
          <speciesReference species="M_1agpe180_c" stoichiometry="1" constant="true"/>
          <speciesReference species="M_tag160204n6160_c" stoichiometry="1" constant="true"/>
        </listOfProducts>
        <fbc:geneProductAssociation>
          <fbc:geneProductRef fbc:geneProduct="G_Thaps3a_24413"/>
        </fbc:geneProductAssociation>
      </reaction>
      <reaction id="R_PLDAGAT_PALM_ARA_PALM_PE_13_c" name="Phospholipid: diacylglycerol acyltransferase (16:0/20:4(5Z,8Z,11Z,14Z)/16:0)" reversible="false" fast="false" fbc:lowerFluxBound="cobra_0_bound" fbc:upperFluxBound="R_PLDAGAT_PALM_ARA_PALM_PE_13_c_upper_bound">
        <notes>
          <html xmlns="http://www.w3.org/1999/xhtml">
            <p>SUBSYSTEM: Triacylglycerol biosynthesis</p>
            <p>KEGG: R05333</p>
            <p>EC NUMBER: 2.3.1.158</p>
            <p>GENE ASSOCIATION: Thaps3a_24413</p>
            <p>MNXR: MNXR85334</p>
          </html>
        </notes>
        <listOfReactants>
          <speciesReference species="M_pe1819Z160_c" stoichiometry="1" constant="true"/>
          <speciesReference species="M_12dgr160204n6_c" stoichiometry="1" constant="true"/>
        </listOfReactants>
        <listOfProducts>
          <speciesReference species="M_1agpe181_c" stoichiometry="1" constant="true"/>
          <speciesReference species="M_tag160204n6160_c" stoichiometry="1" constant="true"/>
        </listOfProducts>
        <fbc:geneProductAssociation>
          <fbc:geneProductRef fbc:geneProduct="G_Thaps3a_24413"/>
        </fbc:geneProductAssociation>
      </reaction>
      <reaction id="R_PLDAGAT_PALM_ARA_PALM_PE_14_c" name="Phospholipid: diacylglycerol acyltransferase (16:0/20:4(5Z,8Z,11Z,14Z)/16:0)" reversible="false" fast="false" fbc:lowerFluxBound="cobra_0_bound" fbc:upperFluxBound="R_PLDAGAT_PALM_ARA_PALM_PE_14_c_upper_bound">
        <notes>
          <html xmlns="http://www.w3.org/1999/xhtml">
            <p>SUBSYSTEM: Triacylglycerol biosynthesis</p>
            <p>KEGG: R05333</p>
            <p>EC NUMBER: 2.3.1.158</p>
            <p>GENE ASSOCIATION: Thaps3a_24413</p>
            <p>MNXR: MNXR85334</p>
          </html>
        </notes>
        <listOfReactants>
          <speciesReference species="M_12dgr160204n6_c" stoichiometry="1" constant="true"/>
          <speciesReference species="M_pe205n3160_c" stoichiometry="1" constant="true"/>
        </listOfReactants>
        <listOfProducts>
          <speciesReference species="M_1agpe205_c" stoichiometry="1" constant="true"/>
          <speciesReference species="M_tag160204n6160_c" stoichiometry="1" constant="true"/>
        </listOfProducts>
        <fbc:geneProductAssociation>
          <fbc:geneProductRef fbc:geneProduct="G_Thaps3a_24413"/>
        </fbc:geneProductAssociation>
      </reaction>
      <reaction id="R_PLDAGAT_PALM_ARA_PALM_PE_15_c" name="Phospholipid: diacylglycerol acyltransferase (16:0/20:4(5Z,8Z,11Z,14Z)/16:0)" reversible="false" fast="false" fbc:lowerFluxBound="cobra_0_bound" fbc:upperFluxBound="R_PLDAGAT_PALM_ARA_PALM_PE_15_c_upper_bound">
        <notes>
          <html xmlns="http://www.w3.org/1999/xhtml">
            <p>SUBSYSTEM: Triacylglycerol biosynthesis</p>
            <p>KEGG: R05333</p>
            <p>EC NUMBER: 2.3.1.158</p>
            <p>GENE ASSOCIATION: Thaps3a_24413</p>
            <p>MNXR: MNXR85334</p>
          </html>
        </notes>
        <listOfReactants>
          <speciesReference species="M_12dgr160204n6_c" stoichiometry="1" constant="true"/>
          <speciesReference species="M_pe226n3160_c" stoichiometry="1" constant="true"/>
        </listOfReactants>
        <listOfProducts>
          <speciesReference species="M_1agpe226_c" stoichiometry="1" constant="true"/>
          <speciesReference species="M_tag160204n6160_c" stoichiometry="1" constant="true"/>
        </listOfProducts>
        <fbc:geneProductAssociation>
          <fbc:geneProductRef fbc:geneProduct="G_Thaps3a_24413"/>
        </fbc:geneProductAssociation>
      </reaction>
      <reaction id="R_PLDAGAT_PALM_ARA_PALM_PE_16_c" name="Phospholipid: diacylglycerol acyltransferase (16:0/20:4(5Z,8Z,11Z,14Z)/16:0)" reversible="false" fast="false" fbc:lowerFluxBound="cobra_0_bound" fbc:upperFluxBound="R_PLDAGAT_PALM_ARA_PALM_PE_16_c_upper_bound">
        <notes>
          <html xmlns="http://www.w3.org/1999/xhtml">
            <p>SUBSYSTEM: Triacylglycerol biosynthesis</p>
            <p>KEGG: R05333</p>
            <p>EC NUMBER: 2.3.1.158</p>
            <p>GENE ASSOCIATION: Thaps3a_24413</p>
            <p>MNXR: MNXR85334</p>
          </html>
        </notes>
        <listOfReactants>
          <speciesReference species="M_pe182n6160_c" stoichiometry="1" constant="true"/>
          <speciesReference species="M_12dgr160204n6_c" stoichiometry="1" constant="true"/>
        </listOfReactants>
        <listOfProducts>
          <speciesReference species="M_1agpe182_c" stoichiometry="1" constant="true"/>
          <speciesReference species="M_tag160204n6160_c" stoichiometry="1" constant="true"/>
        </listOfProducts>
        <fbc:geneProductAssociation>
          <fbc:geneProductRef fbc:geneProduct="G_Thaps3a_24413"/>
        </fbc:geneProductAssociation>
      </reaction>
      <reaction id="R_PLDAGAT_HDE_MYRS_LNA_PC_1_c" name="Phospholipid: diacylglycerol acyltransferase (16:1(9Z)/14:0/18:2(9Z,12Z))" reversible="false" fast="false" fbc:lowerFluxBound="cobra_0_bound" fbc:upperFluxBound="R_PLDAGAT_HDE_MYRS_LNA_PC_1_c_upper_bound">
        <notes>
          <html xmlns="http://www.w3.org/1999/xhtml">
            <p>SUBSYSTEM: Triacylglycerol biosynthesis</p>
            <p>KEGG: R05333</p>
            <p>EC NUMBER: 2.3.1.158</p>
            <p>GENE ASSOCIATION: Thaps3a_24413</p>
            <p>MNXR: MNXR85334</p>
          </html>
        </notes>
        <listOfReactants>
          <speciesReference species="M_pc140182n6_c" stoichiometry="1" constant="true"/>
          <speciesReference species="M_12dgr1619Z140_c" stoichiometry="1" constant="true"/>
        </listOfReactants>
        <listOfProducts>
          <speciesReference species="M_1agpc140_c" stoichiometry="1" constant="true"/>
          <speciesReference species="M_tag1619Z140182n6_c" stoichiometry="1" constant="true"/>
        </listOfProducts>
        <fbc:geneProductAssociation>
          <fbc:geneProductRef fbc:geneProduct="G_Thaps3a_24413"/>
        </fbc:geneProductAssociation>
      </reaction>
      <reaction id="R_PLDAGAT_HDE_MYRS_LNA_PC_2_c" name="Phospholipid: diacylglycerol acyltransferase (16:1(9Z)/14:0/18:2(9Z,12Z))" reversible="false" fast="false" fbc:lowerFluxBound="cobra_0_bound" fbc:upperFluxBound="R_PLDAGAT_HDE_MYRS_LNA_PC_2_c_upper_bound">
        <notes>
          <html xmlns="http://www.w3.org/1999/xhtml">
            <p>SUBSYSTEM: Triacylglycerol biosynthesis</p>
            <p>KEGG: R05333</p>
            <p>EC NUMBER: 2.3.1.158</p>
            <p>GENE ASSOCIATION: Thaps3a_24413</p>
            <p>MNXR: MNXR85334</p>
          </html>
        </notes>
        <listOfReactants>
          <speciesReference species="M_pc160182n6_c" stoichiometry="1" constant="true"/>
          <speciesReference species="M_12dgr1619Z140_c" stoichiometry="1" constant="true"/>
        </listOfReactants>
        <listOfProducts>
          <speciesReference species="M_1agpc160_c" stoichiometry="1" constant="true"/>
          <speciesReference species="M_tag1619Z140182n6_c" stoichiometry="1" constant="true"/>
        </listOfProducts>
        <fbc:geneProductAssociation>
          <fbc:geneProductRef fbc:geneProduct="G_Thaps3a_24413"/>
        </fbc:geneProductAssociation>
      </reaction>
      <reaction id="R_PLDAGAT_HDE_MYRS_LNA_PC_3_c" name="Phospholipid: diacylglycerol acyltransferase (16:1(9Z)/14:0/18:2(9Z,12Z))" reversible="false" fast="false" fbc:lowerFluxBound="cobra_0_bound" fbc:upperFluxBound="R_PLDAGAT_HDE_MYRS_LNA_PC_3_c_upper_bound">
        <notes>
          <html xmlns="http://www.w3.org/1999/xhtml">
            <p>SUBSYSTEM: Triacylglycerol biosynthesis</p>
            <p>KEGG: R05333</p>
            <p>EC NUMBER: 2.3.1.158</p>
            <p>GENE ASSOCIATION: Thaps3a_24413</p>
            <p>MNXR: MNXR85334</p>
          </html>
        </notes>
        <listOfReactants>
          <speciesReference species="M_pc1619Z182n6_c" stoichiometry="1" constant="true"/>
          <speciesReference species="M_12dgr1619Z140_c" stoichiometry="1" constant="true"/>
        </listOfReactants>
        <listOfProducts>
          <speciesReference species="M_1agpc161_c" stoichiometry="1" constant="true"/>
          <speciesReference species="M_tag1619Z140182n6_c" stoichiometry="1" constant="true"/>
        </listOfProducts>
        <fbc:geneProductAssociation>
          <fbc:geneProductRef fbc:geneProduct="G_Thaps3a_24413"/>
        </fbc:geneProductAssociation>
      </reaction>
      <reaction id="R_PLDAGAT_HDE_MYRS_LNA_PC_4_c" name="Phospholipid: diacylglycerol acyltransferase (16:1(9Z)/14:0/18:2(9Z,12Z))" reversible="false" fast="false" fbc:lowerFluxBound="cobra_0_bound" fbc:upperFluxBound="R_PLDAGAT_HDE_MYRS_LNA_PC_4_c_upper_bound">
        <notes>
          <html xmlns="http://www.w3.org/1999/xhtml">
            <p>SUBSYSTEM: Triacylglycerol biosynthesis</p>
            <p>KEGG: R05333</p>
            <p>EC NUMBER: 2.3.1.158</p>
            <p>GENE ASSOCIATION: Thaps3a_24413</p>
            <p>MNXR: MNXR85334</p>
          </html>
        </notes>
        <listOfReactants>
          <speciesReference species="M_12dgr1619Z140_c" stoichiometry="1" constant="true"/>
          <speciesReference species="M_pc180182n6_c" stoichiometry="1" constant="true"/>
        </listOfReactants>
        <listOfProducts>
          <speciesReference species="M_1agpc180_c" stoichiometry="1" constant="true"/>
          <speciesReference species="M_tag1619Z140182n6_c" stoichiometry="1" constant="true"/>
        </listOfProducts>
        <fbc:geneProductAssociation>
          <fbc:geneProductRef fbc:geneProduct="G_Thaps3a_24413"/>
        </fbc:geneProductAssociation>
      </reaction>
      <reaction id="R_PLDAGAT_HDE_MYRS_LNA_PC_5_c" name="Phospholipid: diacylglycerol acyltransferase (16:1(9Z)/14:0/18:2(9Z,12Z))" reversible="false" fast="false" fbc:lowerFluxBound="cobra_0_bound" fbc:upperFluxBound="R_PLDAGAT_HDE_MYRS_LNA_PC_5_c_upper_bound">
        <notes>
          <html xmlns="http://www.w3.org/1999/xhtml">
            <p>SUBSYSTEM: Triacylglycerol biosynthesis</p>
            <p>KEGG: R05333</p>
            <p>EC NUMBER: 2.3.1.158</p>
            <p>GENE ASSOCIATION: Thaps3a_24413</p>
            <p>MNXR: MNXR85334</p>
          </html>
        </notes>
        <listOfReactants>
          <speciesReference species="M_pc182_9_12_c" stoichiometry="1" constant="true"/>
          <speciesReference species="M_12dgr1619Z140_c" stoichiometry="1" constant="true"/>
        </listOfReactants>
        <listOfProducts>
          <speciesReference species="M_1agpc182_c" stoichiometry="1" constant="true"/>
          <speciesReference species="M_tag1619Z140182n6_c" stoichiometry="1" constant="true"/>
        </listOfProducts>
        <fbc:geneProductAssociation>
          <fbc:geneProductRef fbc:geneProduct="G_Thaps3a_24413"/>
        </fbc:geneProductAssociation>
      </reaction>
      <reaction id="R_PLDAGAT_HDE_MYRS_LNA_PC_6_c" name="Phospholipid: diacylglycerol acyltransferase (16:1(9Z)/14:0/18:2(9Z,12Z))" reversible="false" fast="false" fbc:lowerFluxBound="cobra_0_bound" fbc:upperFluxBound="R_PLDAGAT_HDE_MYRS_LNA_PC_6_c_upper_bound">
        <notes>
          <html xmlns="http://www.w3.org/1999/xhtml">
            <p>SUBSYSTEM: Triacylglycerol biosynthesis</p>
            <p>KEGG: R05333</p>
            <p>EC NUMBER: 2.3.1.158</p>
            <p>GENE ASSOCIATION: Thaps3a_24413</p>
            <p>MNXR: MNXR85334</p>
          </html>
        </notes>
        <listOfReactants>
          <speciesReference species="M_12dgr1619Z140_c" stoichiometry="1" constant="true"/>
          <speciesReference species="M_pc1819Z182n6_c" stoichiometry="1" constant="true"/>
        </listOfReactants>
        <listOfProducts>
          <speciesReference species="M_tag1619Z140182n6_c" stoichiometry="1" constant="true"/>
          <speciesReference species="M_1agpc181_c" stoichiometry="1" constant="true"/>
        </listOfProducts>
        <fbc:geneProductAssociation>
          <fbc:geneProductRef fbc:geneProduct="G_Thaps3a_24413"/>
        </fbc:geneProductAssociation>
      </reaction>
      <reaction id="R_PLDAGAT_HDE_MYRS_LNA_PC_7_c" name="Phospholipid: diacylglycerol acyltransferase (16:1(9Z)/14:0/18:2(9Z,12Z))" reversible="false" fast="false" fbc:lowerFluxBound="cobra_0_bound" fbc:upperFluxBound="R_PLDAGAT_HDE_MYRS_LNA_PC_7_c_upper_bound">
        <notes>
          <html xmlns="http://www.w3.org/1999/xhtml">
            <p>SUBSYSTEM: Triacylglycerol biosynthesis</p>
            <p>KEGG: R05333</p>
            <p>EC NUMBER: 2.3.1.158</p>
            <p>GENE ASSOCIATION: Thaps3a_24413</p>
            <p>MNXR: MNXR85334</p>
          </html>
        </notes>
        <listOfReactants>
          <speciesReference species="M_pc205n3182n6_c" stoichiometry="1" constant="true"/>
          <speciesReference species="M_12dgr1619Z140_c" stoichiometry="1" constant="true"/>
        </listOfReactants>
        <listOfProducts>
          <speciesReference species="M_tag1619Z140182n6_c" stoichiometry="1" constant="true"/>
          <speciesReference species="M_1agpc205_c" stoichiometry="1" constant="true"/>
        </listOfProducts>
        <fbc:geneProductAssociation>
          <fbc:geneProductRef fbc:geneProduct="G_Thaps3a_24413"/>
        </fbc:geneProductAssociation>
      </reaction>
      <reaction id="R_PLDAGAT_HDE_MYRS_LNA_PC_8_c" name="Phospholipid: diacylglycerol acyltransferase (16:1(9Z)/14:0/18:2(9Z,12Z))" reversible="false" fast="false" fbc:lowerFluxBound="cobra_0_bound" fbc:upperFluxBound="R_PLDAGAT_HDE_MYRS_LNA_PC_8_c_upper_bound">
        <notes>
          <html xmlns="http://www.w3.org/1999/xhtml">
            <p>SUBSYSTEM: Triacylglycerol biosynthesis</p>
            <p>KEGG: R05333</p>
            <p>EC NUMBER: 2.3.1.158</p>
            <p>GENE ASSOCIATION: Thaps3a_24413</p>
            <p>MNXR: MNXR85334</p>
          </html>
        </notes>
        <listOfReactants>
          <speciesReference species="M_12dgr1619Z140_c" stoichiometry="1" constant="true"/>
          <speciesReference species="M_pc226n3182n6_c" stoichiometry="1" constant="true"/>
        </listOfReactants>
        <listOfProducts>
          <speciesReference species="M_tag1619Z140182n6_c" stoichiometry="1" constant="true"/>
          <speciesReference species="M_1agpc226_c" stoichiometry="1" constant="true"/>
        </listOfProducts>
        <fbc:geneProductAssociation>
          <fbc:geneProductRef fbc:geneProduct="G_Thaps3a_24413"/>
        </fbc:geneProductAssociation>
      </reaction>
      <reaction id="R_PLDAGAT_HDE_MYRS_LNA_PE_9_c" name="Phospholipid: diacylglycerol acyltransferase (16:1(9Z)/14:0/18:2(9Z,12Z))" reversible="false" fast="false" fbc:lowerFluxBound="cobra_0_bound" fbc:upperFluxBound="R_PLDAGAT_HDE_MYRS_LNA_PE_9_c_upper_bound">
        <notes>
          <html xmlns="http://www.w3.org/1999/xhtml">
            <p>SUBSYSTEM: Triacylglycerol biosynthesis</p>
            <p>KEGG: R05333</p>
            <p>EC NUMBER: 2.3.1.158</p>
            <p>GENE ASSOCIATION: Thaps3a_24413</p>
            <p>MNXR: MNXR85334</p>
          </html>
        </notes>
        <listOfReactants>
          <speciesReference species="M_pe140182n6_c" stoichiometry="1" constant="true"/>
          <speciesReference species="M_12dgr1619Z140_c" stoichiometry="1" constant="true"/>
        </listOfReactants>
        <listOfProducts>
          <speciesReference species="M_tag1619Z140182n6_c" stoichiometry="1" constant="true"/>
          <speciesReference species="M_1agpe140_c" stoichiometry="1" constant="true"/>
        </listOfProducts>
        <fbc:geneProductAssociation>
          <fbc:geneProductRef fbc:geneProduct="G_Thaps3a_24413"/>
        </fbc:geneProductAssociation>
      </reaction>
      <reaction id="R_PLDAGAT_HDE_MYRS_LNA_PE_10_c" name="Phospholipid: diacylglycerol acyltransferase (16:1(9Z)/14:0/18:2(9Z,12Z))" reversible="false" fast="false" fbc:lowerFluxBound="cobra_0_bound" fbc:upperFluxBound="R_PLDAGAT_HDE_MYRS_LNA_PE_10_c_upper_bound">
        <notes>
          <html xmlns="http://www.w3.org/1999/xhtml">
            <p>SUBSYSTEM: Triacylglycerol biosynthesis</p>
            <p>KEGG: R05333</p>
            <p>EC NUMBER: 2.3.1.158</p>
            <p>GENE ASSOCIATION: Thaps3a_24413</p>
            <p>MNXR: MNXR85334</p>
          </html>
        </notes>
        <listOfReactants>
          <speciesReference species="M_12dgr1619Z140_c" stoichiometry="1" constant="true"/>
          <speciesReference species="M_pe160182n6_c" stoichiometry="1" constant="true"/>
        </listOfReactants>
        <listOfProducts>
          <speciesReference species="M_tag1619Z140182n6_c" stoichiometry="1" constant="true"/>
          <speciesReference species="M_1agpe160_c" stoichiometry="1" constant="true"/>
        </listOfProducts>
        <fbc:geneProductAssociation>
          <fbc:geneProductRef fbc:geneProduct="G_Thaps3a_24413"/>
        </fbc:geneProductAssociation>
      </reaction>
      <reaction id="R_PLDAGAT_HDE_MYRS_LNA_PE_11_c" name="Phospholipid: diacylglycerol acyltransferase (16:1(9Z)/14:0/18:2(9Z,12Z))" reversible="false" fast="false" fbc:lowerFluxBound="cobra_0_bound" fbc:upperFluxBound="R_PLDAGAT_HDE_MYRS_LNA_PE_11_c_upper_bound">
        <notes>
          <html xmlns="http://www.w3.org/1999/xhtml">
            <p>SUBSYSTEM: Triacylglycerol biosynthesis</p>
            <p>KEGG: R05333</p>
            <p>EC NUMBER: 2.3.1.158</p>
            <p>GENE ASSOCIATION: Thaps3a_24413</p>
            <p>MNXR: MNXR85334</p>
          </html>
        </notes>
        <listOfReactants>
          <speciesReference species="M_12dgr1619Z140_c" stoichiometry="1" constant="true"/>
          <speciesReference species="M_pe1619Z182n6_c" stoichiometry="1" constant="true"/>
        </listOfReactants>
        <listOfProducts>
          <speciesReference species="M_1agpe161_c" stoichiometry="1" constant="true"/>
          <speciesReference species="M_tag1619Z140182n6_c" stoichiometry="1" constant="true"/>
        </listOfProducts>
        <fbc:geneProductAssociation>
          <fbc:geneProductRef fbc:geneProduct="G_Thaps3a_24413"/>
        </fbc:geneProductAssociation>
      </reaction>
      <reaction id="R_PLDAGAT_HDE_MYRS_LNA_PE_12_c" name="Phospholipid: diacylglycerol acyltransferase (16:1(9Z)/14:0/18:2(9Z,12Z))" reversible="false" fast="false" fbc:lowerFluxBound="cobra_0_bound" fbc:upperFluxBound="R_PLDAGAT_HDE_MYRS_LNA_PE_12_c_upper_bound">
        <notes>
          <html xmlns="http://www.w3.org/1999/xhtml">
            <p>SUBSYSTEM: Triacylglycerol biosynthesis</p>
            <p>KEGG: R05333</p>
            <p>EC NUMBER: 2.3.1.158</p>
            <p>GENE ASSOCIATION: Thaps3a_24413</p>
            <p>MNXR: MNXR85334</p>
          </html>
        </notes>
        <listOfReactants>
          <speciesReference species="M_pe180182n6_c" stoichiometry="1" constant="true"/>
          <speciesReference species="M_12dgr1619Z140_c" stoichiometry="1" constant="true"/>
        </listOfReactants>
        <listOfProducts>
          <speciesReference species="M_1agpe180_c" stoichiometry="1" constant="true"/>
          <speciesReference species="M_tag1619Z140182n6_c" stoichiometry="1" constant="true"/>
        </listOfProducts>
        <fbc:geneProductAssociation>
          <fbc:geneProductRef fbc:geneProduct="G_Thaps3a_24413"/>
        </fbc:geneProductAssociation>
      </reaction>
      <reaction id="R_PLDAGAT_HDE_MYRS_LNA_PE_13_c" name="Phospholipid: diacylglycerol acyltransferase (16:1(9Z)/14:0/18:2(9Z,12Z))" reversible="false" fast="false" fbc:lowerFluxBound="cobra_0_bound" fbc:upperFluxBound="R_PLDAGAT_HDE_MYRS_LNA_PE_13_c_upper_bound">
        <notes>
          <html xmlns="http://www.w3.org/1999/xhtml">
            <p>SUBSYSTEM: Triacylglycerol biosynthesis</p>
            <p>KEGG: R05333</p>
            <p>EC NUMBER: 2.3.1.158</p>
            <p>GENE ASSOCIATION: Thaps3a_24413</p>
            <p>MNXR: MNXR85334</p>
          </html>
        </notes>
        <listOfReactants>
          <speciesReference species="M_pe182_9_12_c" stoichiometry="1" constant="true"/>
          <speciesReference species="M_12dgr1619Z140_c" stoichiometry="1" constant="true"/>
        </listOfReactants>
        <listOfProducts>
          <speciesReference species="M_1agpe182_c" stoichiometry="1" constant="true"/>
          <speciesReference species="M_tag1619Z140182n6_c" stoichiometry="1" constant="true"/>
        </listOfProducts>
        <fbc:geneProductAssociation>
          <fbc:geneProductRef fbc:geneProduct="G_Thaps3a_24413"/>
        </fbc:geneProductAssociation>
      </reaction>
      <reaction id="R_PLDAGAT_HDE_MYRS_LNA_PE_14_c" name="Phospholipid: diacylglycerol acyltransferase (16:1(9Z)/14:0/18:2(9Z,12Z))" reversible="false" fast="false" fbc:lowerFluxBound="cobra_0_bound" fbc:upperFluxBound="R_PLDAGAT_HDE_MYRS_LNA_PE_14_c_upper_bound">
        <notes>
          <html xmlns="http://www.w3.org/1999/xhtml">
            <p>SUBSYSTEM: Triacylglycerol biosynthesis</p>
            <p>KEGG: R05333</p>
            <p>EC NUMBER: 2.3.1.158</p>
            <p>GENE ASSOCIATION: Thaps3a_24413</p>
            <p>MNXR: MNXR85334</p>
          </html>
        </notes>
        <listOfReactants>
          <speciesReference species="M_12dgr1619Z140_c" stoichiometry="1" constant="true"/>
          <speciesReference species="M_pe1819Z182n6_c" stoichiometry="1" constant="true"/>
        </listOfReactants>
        <listOfProducts>
          <speciesReference species="M_1agpe181_c" stoichiometry="1" constant="true"/>
          <speciesReference species="M_tag1619Z140182n6_c" stoichiometry="1" constant="true"/>
        </listOfProducts>
        <fbc:geneProductAssociation>
          <fbc:geneProductRef fbc:geneProduct="G_Thaps3a_24413"/>
        </fbc:geneProductAssociation>
      </reaction>
      <reaction id="R_PLDAGAT_HDE_MYRS_LNA_PE_15_c" name="Phospholipid: diacylglycerol acyltransferase (16:1(9Z)/14:0/18:2(9Z,12Z))" reversible="false" fast="false" fbc:lowerFluxBound="cobra_0_bound" fbc:upperFluxBound="R_PLDAGAT_HDE_MYRS_LNA_PE_15_c_upper_bound">
        <notes>
          <html xmlns="http://www.w3.org/1999/xhtml">
            <p>SUBSYSTEM: Triacylglycerol biosynthesis</p>
            <p>KEGG: R05333</p>
            <p>EC NUMBER: 2.3.1.158</p>
            <p>GENE ASSOCIATION: Thaps3a_24413</p>
            <p>MNXR: MNXR85334</p>
          </html>
        </notes>
        <listOfReactants>
          <speciesReference species="M_pe205n3182n6_c" stoichiometry="1" constant="true"/>
          <speciesReference species="M_12dgr1619Z140_c" stoichiometry="1" constant="true"/>
        </listOfReactants>
        <listOfProducts>
          <speciesReference species="M_1agpe205_c" stoichiometry="1" constant="true"/>
          <speciesReference species="M_tag1619Z140182n6_c" stoichiometry="1" constant="true"/>
        </listOfProducts>
        <fbc:geneProductAssociation>
          <fbc:geneProductRef fbc:geneProduct="G_Thaps3a_24413"/>
        </fbc:geneProductAssociation>
      </reaction>
      <reaction id="R_PLDAGAT_HDE_MYRS_LNA_PE_16_c" name="Phospholipid: diacylglycerol acyltransferase (16:1(9Z)/14:0/18:2(9Z,12Z))" reversible="false" fast="false" fbc:lowerFluxBound="cobra_0_bound" fbc:upperFluxBound="R_PLDAGAT_HDE_MYRS_LNA_PE_16_c_upper_bound">
        <notes>
          <html xmlns="http://www.w3.org/1999/xhtml">
            <p>SUBSYSTEM: Triacylglycerol biosynthesis</p>
            <p>KEGG: R05333</p>
            <p>EC NUMBER: 2.3.1.158</p>
            <p>GENE ASSOCIATION: Thaps3a_24413</p>
            <p>MNXR: MNXR85334</p>
          </html>
        </notes>
        <listOfReactants>
          <speciesReference species="M_pe226n3182n6_c" stoichiometry="1" constant="true"/>
          <speciesReference species="M_12dgr1619Z140_c" stoichiometry="1" constant="true"/>
        </listOfReactants>
        <listOfProducts>
          <speciesReference species="M_1agpe226_c" stoichiometry="1" constant="true"/>
          <speciesReference species="M_tag1619Z140182n6_c" stoichiometry="1" constant="true"/>
        </listOfProducts>
        <fbc:geneProductAssociation>
          <fbc:geneProductRef fbc:geneProduct="G_Thaps3a_24413"/>
        </fbc:geneProductAssociation>
      </reaction>
      <reaction id="R_PLDAGAT_PALM_PALM_LNA_PC_1_c" name="Phospholipid: diacylglycerol acyltransferase (16:0/16:0/18:2(9Z,12Z))" reversible="false" fast="false" fbc:lowerFluxBound="cobra_0_bound" fbc:upperFluxBound="R_PLDAGAT_PALM_PALM_LNA_PC_1_c_upper_bound">
        <notes>
          <html xmlns="http://www.w3.org/1999/xhtml">
            <p>SUBSYSTEM: Triacylglycerol biosynthesis</p>
            <p>KEGG: R05333</p>
            <p>EC NUMBER: 2.3.1.158</p>
            <p>GENE ASSOCIATION: Thaps3a_24413</p>
            <p>MNXR: MNXR85334</p>
          </html>
        </notes>
        <listOfReactants>
          <speciesReference species="M_12dgr160_c" stoichiometry="1" constant="true"/>
          <speciesReference species="M_pc140182n6_c" stoichiometry="1" constant="true"/>
        </listOfReactants>
        <listOfProducts>
          <speciesReference species="M_1agpc140_c" stoichiometry="1" constant="true"/>
          <speciesReference species="M_tag160160182n6_c" stoichiometry="1" constant="true"/>
        </listOfProducts>
        <fbc:geneProductAssociation>
          <fbc:geneProductRef fbc:geneProduct="G_Thaps3a_24413"/>
        </fbc:geneProductAssociation>
      </reaction>
      <reaction id="R_PLDAGAT_PALM_PALM_LNA_PC_2_c" name="Phospholipid: diacylglycerol acyltransferase (16:0/16:0/18:2(9Z,12Z))" reversible="false" fast="false" fbc:lowerFluxBound="cobra_0_bound" fbc:upperFluxBound="R_PLDAGAT_PALM_PALM_LNA_PC_2_c_upper_bound">
        <notes>
          <html xmlns="http://www.w3.org/1999/xhtml">
            <p>SUBSYSTEM: Triacylglycerol biosynthesis</p>
            <p>KEGG: R05333</p>
            <p>EC NUMBER: 2.3.1.158</p>
            <p>GENE ASSOCIATION: Thaps3a_24413</p>
            <p>MNXR: MNXR85334</p>
          </html>
        </notes>
        <listOfReactants>
          <speciesReference species="M_12dgr160_c" stoichiometry="1" constant="true"/>
          <speciesReference species="M_pc160182n6_c" stoichiometry="1" constant="true"/>
        </listOfReactants>
        <listOfProducts>
          <speciesReference species="M_tag160160182n6_c" stoichiometry="1" constant="true"/>
          <speciesReference species="M_1agpc160_c" stoichiometry="1" constant="true"/>
        </listOfProducts>
        <fbc:geneProductAssociation>
          <fbc:geneProductRef fbc:geneProduct="G_Thaps3a_24413"/>
        </fbc:geneProductAssociation>
      </reaction>
      <reaction id="R_PLDAGAT_PALM_PALM_LNA_PC_3_c" name="Phospholipid: diacylglycerol acyltransferase (16:0/16:0/18:2(9Z,12Z))" reversible="false" fast="false" fbc:lowerFluxBound="cobra_0_bound" fbc:upperFluxBound="R_PLDAGAT_PALM_PALM_LNA_PC_3_c_upper_bound">
        <notes>
          <html xmlns="http://www.w3.org/1999/xhtml">
            <p>SUBSYSTEM: Triacylglycerol biosynthesis</p>
            <p>KEGG: R05333</p>
            <p>EC NUMBER: 2.3.1.158</p>
            <p>GENE ASSOCIATION: Thaps3a_24413</p>
            <p>MNXR: MNXR85334</p>
          </html>
        </notes>
        <listOfReactants>
          <speciesReference species="M_pc1619Z182n6_c" stoichiometry="1" constant="true"/>
          <speciesReference species="M_12dgr160_c" stoichiometry="1" constant="true"/>
        </listOfReactants>
        <listOfProducts>
          <speciesReference species="M_tag160160182n6_c" stoichiometry="1" constant="true"/>
          <speciesReference species="M_1agpc161_c" stoichiometry="1" constant="true"/>
        </listOfProducts>
        <fbc:geneProductAssociation>
          <fbc:geneProductRef fbc:geneProduct="G_Thaps3a_24413"/>
        </fbc:geneProductAssociation>
      </reaction>
      <reaction id="R_PLDAGAT_PALM_PALM_LNA_PC_4_c" name="Phospholipid: diacylglycerol acyltransferase (16:0/16:0/18:2(9Z,12Z))" reversible="false" fast="false" fbc:lowerFluxBound="cobra_0_bound" fbc:upperFluxBound="R_PLDAGAT_PALM_PALM_LNA_PC_4_c_upper_bound">
        <notes>
          <html xmlns="http://www.w3.org/1999/xhtml">
            <p>SUBSYSTEM: Triacylglycerol biosynthesis</p>
            <p>KEGG: R05333</p>
            <p>EC NUMBER: 2.3.1.158</p>
            <p>GENE ASSOCIATION: Thaps3a_24413</p>
            <p>MNXR: MNXR85334</p>
          </html>
        </notes>
        <listOfReactants>
          <speciesReference species="M_pc180182n6_c" stoichiometry="1" constant="true"/>
          <speciesReference species="M_12dgr160_c" stoichiometry="1" constant="true"/>
        </listOfReactants>
        <listOfProducts>
          <speciesReference species="M_tag160160182n6_c" stoichiometry="1" constant="true"/>
          <speciesReference species="M_1agpc180_c" stoichiometry="1" constant="true"/>
        </listOfProducts>
        <fbc:geneProductAssociation>
          <fbc:geneProductRef fbc:geneProduct="G_Thaps3a_24413"/>
        </fbc:geneProductAssociation>
      </reaction>
      <reaction id="R_PLDAGAT_PALM_PALM_LNA_PC_5_c" name="Phospholipid: diacylglycerol acyltransferase (16:0/16:0/18:2(9Z,12Z))" reversible="false" fast="false" fbc:lowerFluxBound="cobra_0_bound" fbc:upperFluxBound="R_PLDAGAT_PALM_PALM_LNA_PC_5_c_upper_bound">
        <notes>
          <html xmlns="http://www.w3.org/1999/xhtml">
            <p>SUBSYSTEM: Triacylglycerol biosynthesis</p>
            <p>KEGG: R05333</p>
            <p>EC NUMBER: 2.3.1.158</p>
            <p>GENE ASSOCIATION: Thaps3a_24413</p>
            <p>MNXR: MNXR85334</p>
          </html>
        </notes>
        <listOfReactants>
          <speciesReference species="M_pc182_9_12_c" stoichiometry="1" constant="true"/>
          <speciesReference species="M_12dgr160_c" stoichiometry="1" constant="true"/>
        </listOfReactants>
        <listOfProducts>
          <speciesReference species="M_tag160160182n6_c" stoichiometry="1" constant="true"/>
          <speciesReference species="M_1agpc182_c" stoichiometry="1" constant="true"/>
        </listOfProducts>
        <fbc:geneProductAssociation>
          <fbc:geneProductRef fbc:geneProduct="G_Thaps3a_24413"/>
        </fbc:geneProductAssociation>
      </reaction>
      <reaction id="R_PLDAGAT_PALM_PALM_LNA_PC_6_c" name="Phospholipid: diacylglycerol acyltransferase (16:0/16:0/18:2(9Z,12Z))" reversible="false" fast="false" fbc:lowerFluxBound="cobra_0_bound" fbc:upperFluxBound="R_PLDAGAT_PALM_PALM_LNA_PC_6_c_upper_bound">
        <notes>
          <html xmlns="http://www.w3.org/1999/xhtml">
            <p>SUBSYSTEM: Triacylglycerol biosynthesis</p>
            <p>KEGG: R05333</p>
            <p>EC NUMBER: 2.3.1.158</p>
            <p>GENE ASSOCIATION: Thaps3a_24413</p>
            <p>MNXR: MNXR85334</p>
          </html>
        </notes>
        <listOfReactants>
          <speciesReference species="M_12dgr160_c" stoichiometry="1" constant="true"/>
          <speciesReference species="M_pc1819Z182n6_c" stoichiometry="1" constant="true"/>
        </listOfReactants>
        <listOfProducts>
          <speciesReference species="M_1agpc181_c" stoichiometry="1" constant="true"/>
          <speciesReference species="M_tag160160182n6_c" stoichiometry="1" constant="true"/>
        </listOfProducts>
        <fbc:geneProductAssociation>
          <fbc:geneProductRef fbc:geneProduct="G_Thaps3a_24413"/>
        </fbc:geneProductAssociation>
      </reaction>
      <reaction id="R_PLDAGAT_PALM_PALM_LNA_PC_7_c" name="Phospholipid: diacylglycerol acyltransferase (16:0/16:0/18:2(9Z,12Z))" reversible="false" fast="false" fbc:lowerFluxBound="cobra_0_bound" fbc:upperFluxBound="R_PLDAGAT_PALM_PALM_LNA_PC_7_c_upper_bound">
        <notes>
          <html xmlns="http://www.w3.org/1999/xhtml">
            <p>SUBSYSTEM: Triacylglycerol biosynthesis</p>
            <p>KEGG: R05333</p>
            <p>EC NUMBER: 2.3.1.158</p>
            <p>GENE ASSOCIATION: Thaps3a_24413</p>
            <p>MNXR: MNXR85334</p>
          </html>
        </notes>
        <listOfReactants>
          <speciesReference species="M_pc205n3182n6_c" stoichiometry="1" constant="true"/>
          <speciesReference species="M_12dgr160_c" stoichiometry="1" constant="true"/>
        </listOfReactants>
        <listOfProducts>
          <speciesReference species="M_tag160160182n6_c" stoichiometry="1" constant="true"/>
          <speciesReference species="M_1agpc205_c" stoichiometry="1" constant="true"/>
        </listOfProducts>
        <fbc:geneProductAssociation>
          <fbc:geneProductRef fbc:geneProduct="G_Thaps3a_24413"/>
        </fbc:geneProductAssociation>
      </reaction>
      <reaction id="R_PLDAGAT_PALM_PALM_LNA_PC_8_c" name="Phospholipid: diacylglycerol acyltransferase (16:0/16:0/18:2(9Z,12Z))" reversible="false" fast="false" fbc:lowerFluxBound="cobra_0_bound" fbc:upperFluxBound="R_PLDAGAT_PALM_PALM_LNA_PC_8_c_upper_bound">
        <notes>
          <html xmlns="http://www.w3.org/1999/xhtml">
            <p>SUBSYSTEM: Triacylglycerol biosynthesis</p>
            <p>KEGG: R05333</p>
            <p>EC NUMBER: 2.3.1.158</p>
            <p>GENE ASSOCIATION: Thaps3a_24413</p>
            <p>MNXR: MNXR85334</p>
          </html>
        </notes>
        <listOfReactants>
          <speciesReference species="M_pc226n3182n6_c" stoichiometry="1" constant="true"/>
          <speciesReference species="M_12dgr160_c" stoichiometry="1" constant="true"/>
        </listOfReactants>
        <listOfProducts>
          <speciesReference species="M_tag160160182n6_c" stoichiometry="1" constant="true"/>
          <speciesReference species="M_1agpc226_c" stoichiometry="1" constant="true"/>
        </listOfProducts>
        <fbc:geneProductAssociation>
          <fbc:geneProductRef fbc:geneProduct="G_Thaps3a_24413"/>
        </fbc:geneProductAssociation>
      </reaction>
      <reaction id="R_PLDAGAT_PALM_PALM_LNA_PE_9_c" name="Phospholipid: diacylglycerol acyltransferase (16:0/16:0/18:2(9Z,12Z))" reversible="false" fast="false" fbc:lowerFluxBound="cobra_0_bound" fbc:upperFluxBound="R_PLDAGAT_PALM_PALM_LNA_PE_9_c_upper_bound">
        <notes>
          <html xmlns="http://www.w3.org/1999/xhtml">
            <p>SUBSYSTEM: Triacylglycerol biosynthesis</p>
            <p>KEGG: R05333</p>
            <p>EC NUMBER: 2.3.1.158</p>
            <p>GENE ASSOCIATION: Thaps3a_24413</p>
            <p>MNXR: MNXR85334</p>
          </html>
        </notes>
        <listOfReactants>
          <speciesReference species="M_12dgr160_c" stoichiometry="1" constant="true"/>
          <speciesReference species="M_pe140182n6_c" stoichiometry="1" constant="true"/>
        </listOfReactants>
        <listOfProducts>
          <speciesReference species="M_tag160160182n6_c" stoichiometry="1" constant="true"/>
          <speciesReference species="M_1agpe140_c" stoichiometry="1" constant="true"/>
        </listOfProducts>
        <fbc:geneProductAssociation>
          <fbc:geneProductRef fbc:geneProduct="G_Thaps3a_24413"/>
        </fbc:geneProductAssociation>
      </reaction>
      <reaction id="R_PLDAGAT_PALM_PALM_LNA_PE_10_c" name="Phospholipid: diacylglycerol acyltransferase (16:0/16:0/18:2(9Z,12Z))" reversible="false" fast="false" fbc:lowerFluxBound="cobra_0_bound" fbc:upperFluxBound="R_PLDAGAT_PALM_PALM_LNA_PE_10_c_upper_bound">
        <notes>
          <html xmlns="http://www.w3.org/1999/xhtml">
            <p>SUBSYSTEM: Triacylglycerol biosynthesis</p>
            <p>KEGG: R05333</p>
            <p>EC NUMBER: 2.3.1.158</p>
            <p>GENE ASSOCIATION: Thaps3a_24413</p>
            <p>MNXR: MNXR85334</p>
          </html>
        </notes>
        <listOfReactants>
          <speciesReference species="M_pe160182n6_c" stoichiometry="1" constant="true"/>
          <speciesReference species="M_12dgr160_c" stoichiometry="1" constant="true"/>
        </listOfReactants>
        <listOfProducts>
          <speciesReference species="M_tag160160182n6_c" stoichiometry="1" constant="true"/>
          <speciesReference species="M_1agpe160_c" stoichiometry="1" constant="true"/>
        </listOfProducts>
        <fbc:geneProductAssociation>
          <fbc:geneProductRef fbc:geneProduct="G_Thaps3a_24413"/>
        </fbc:geneProductAssociation>
      </reaction>
      <reaction id="R_PLDAGAT_PALM_PALM_LNA_PE_11_c" name="Phospholipid: diacylglycerol acyltransferase (16:0/16:0/18:2(9Z,12Z))" reversible="false" fast="false" fbc:lowerFluxBound="cobra_0_bound" fbc:upperFluxBound="R_PLDAGAT_PALM_PALM_LNA_PE_11_c_upper_bound">
        <notes>
          <html xmlns="http://www.w3.org/1999/xhtml">
            <p>SUBSYSTEM: Triacylglycerol biosynthesis</p>
            <p>KEGG: R05333</p>
            <p>EC NUMBER: 2.3.1.158</p>
            <p>GENE ASSOCIATION: Thaps3a_24413</p>
            <p>MNXR: MNXR85334</p>
          </html>
        </notes>
        <listOfReactants>
          <speciesReference species="M_12dgr160_c" stoichiometry="1" constant="true"/>
          <speciesReference species="M_pe1619Z182n6_c" stoichiometry="1" constant="true"/>
        </listOfReactants>
        <listOfProducts>
          <speciesReference species="M_tag160160182n6_c" stoichiometry="1" constant="true"/>
          <speciesReference species="M_1agpe161_c" stoichiometry="1" constant="true"/>
        </listOfProducts>
        <fbc:geneProductAssociation>
          <fbc:geneProductRef fbc:geneProduct="G_Thaps3a_24413"/>
        </fbc:geneProductAssociation>
      </reaction>
      <reaction id="R_PLDAGAT_PALM_PALM_LNA_PE_12_c" name="Phospholipid: diacylglycerol acyltransferase (16:0/16:0/18:2(9Z,12Z))" reversible="false" fast="false" fbc:lowerFluxBound="cobra_0_bound" fbc:upperFluxBound="R_PLDAGAT_PALM_PALM_LNA_PE_12_c_upper_bound">
        <notes>
          <html xmlns="http://www.w3.org/1999/xhtml">
            <p>SUBSYSTEM: Triacylglycerol biosynthesis</p>
            <p>KEGG: R05333</p>
            <p>EC NUMBER: 2.3.1.158</p>
            <p>GENE ASSOCIATION: Thaps3a_24413</p>
            <p>MNXR: MNXR85334</p>
          </html>
        </notes>
        <listOfReactants>
          <speciesReference species="M_12dgr160_c" stoichiometry="1" constant="true"/>
          <speciesReference species="M_pe180182n6_c" stoichiometry="1" constant="true"/>
        </listOfReactants>
        <listOfProducts>
          <speciesReference species="M_tag160160182n6_c" stoichiometry="1" constant="true"/>
          <speciesReference species="M_1agpe180_c" stoichiometry="1" constant="true"/>
        </listOfProducts>
        <fbc:geneProductAssociation>
          <fbc:geneProductRef fbc:geneProduct="G_Thaps3a_24413"/>
        </fbc:geneProductAssociation>
      </reaction>
      <reaction id="R_PLDAGAT_PALM_PALM_LNA_PE_13_c" name="Phospholipid: diacylglycerol acyltransferase (16:0/16:0/18:2(9Z,12Z))" reversible="false" fast="false" fbc:lowerFluxBound="cobra_0_bound" fbc:upperFluxBound="R_PLDAGAT_PALM_PALM_LNA_PE_13_c_upper_bound">
        <notes>
          <html xmlns="http://www.w3.org/1999/xhtml">
            <p>SUBSYSTEM: Triacylglycerol biosynthesis</p>
            <p>KEGG: R05333</p>
            <p>EC NUMBER: 2.3.1.158</p>
            <p>GENE ASSOCIATION: Thaps3a_24413</p>
            <p>MNXR: MNXR85334</p>
          </html>
        </notes>
        <listOfReactants>
          <speciesReference species="M_pe182_9_12_c" stoichiometry="1" constant="true"/>
          <speciesReference species="M_12dgr160_c" stoichiometry="1" constant="true"/>
        </listOfReactants>
        <listOfProducts>
          <speciesReference species="M_tag160160182n6_c" stoichiometry="1" constant="true"/>
          <speciesReference species="M_1agpe182_c" stoichiometry="1" constant="true"/>
        </listOfProducts>
        <fbc:geneProductAssociation>
          <fbc:geneProductRef fbc:geneProduct="G_Thaps3a_24413"/>
        </fbc:geneProductAssociation>
      </reaction>
      <reaction id="R_PLDAGAT_PALM_PALM_LNA_PE_14_c" name="Phospholipid: diacylglycerol acyltransferase (16:0/16:0/18:2(9Z,12Z))" reversible="false" fast="false" fbc:lowerFluxBound="cobra_0_bound" fbc:upperFluxBound="R_PLDAGAT_PALM_PALM_LNA_PE_14_c_upper_bound">
        <notes>
          <html xmlns="http://www.w3.org/1999/xhtml">
            <p>SUBSYSTEM: Triacylglycerol biosynthesis</p>
            <p>KEGG: R05333</p>
            <p>EC NUMBER: 2.3.1.158</p>
            <p>GENE ASSOCIATION: Thaps3a_24413</p>
            <p>MNXR: MNXR85334</p>
          </html>
        </notes>
        <listOfReactants>
          <speciesReference species="M_12dgr160_c" stoichiometry="1" constant="true"/>
          <speciesReference species="M_pe1819Z182n6_c" stoichiometry="1" constant="true"/>
        </listOfReactants>
        <listOfProducts>
          <speciesReference species="M_tag160160182n6_c" stoichiometry="1" constant="true"/>
          <speciesReference species="M_1agpe181_c" stoichiometry="1" constant="true"/>
        </listOfProducts>
        <fbc:geneProductAssociation>
          <fbc:geneProductRef fbc:geneProduct="G_Thaps3a_24413"/>
        </fbc:geneProductAssociation>
      </reaction>
      <reaction id="R_PLDAGAT_PALM_PALM_LNA_PE_15_c" name="Phospholipid: diacylglycerol acyltransferase (16:0/16:0/18:2(9Z,12Z))" reversible="false" fast="false" fbc:lowerFluxBound="cobra_0_bound" fbc:upperFluxBound="R_PLDAGAT_PALM_PALM_LNA_PE_15_c_upper_bound">
        <notes>
          <html xmlns="http://www.w3.org/1999/xhtml">
            <p>SUBSYSTEM: Triacylglycerol biosynthesis</p>
            <p>KEGG: R05333</p>
            <p>EC NUMBER: 2.3.1.158</p>
            <p>GENE ASSOCIATION: Thaps3a_24413</p>
            <p>MNXR: MNXR85334</p>
          </html>
        </notes>
        <listOfReactants>
          <speciesReference species="M_pe205n3182n6_c" stoichiometry="1" constant="true"/>
          <speciesReference species="M_12dgr160_c" stoichiometry="1" constant="true"/>
        </listOfReactants>
        <listOfProducts>
          <speciesReference species="M_tag160160182n6_c" stoichiometry="1" constant="true"/>
          <speciesReference species="M_1agpe205_c" stoichiometry="1" constant="true"/>
        </listOfProducts>
        <fbc:geneProductAssociation>
          <fbc:geneProductRef fbc:geneProduct="G_Thaps3a_24413"/>
        </fbc:geneProductAssociation>
      </reaction>
      <reaction id="R_PLDAGAT_PALM_PALM_LNA_PE_16_c" name="Phospholipid: diacylglycerol acyltransferase (16:0/16:0/18:2(9Z,12Z))" reversible="false" fast="false" fbc:lowerFluxBound="cobra_0_bound" fbc:upperFluxBound="R_PLDAGAT_PALM_PALM_LNA_PE_16_c_upper_bound">
        <notes>
          <html xmlns="http://www.w3.org/1999/xhtml">
            <p>SUBSYSTEM: Triacylglycerol biosynthesis</p>
            <p>KEGG: R05333</p>
            <p>EC NUMBER: 2.3.1.158</p>
            <p>GENE ASSOCIATION: Thaps3a_24413</p>
            <p>MNXR: MNXR85334</p>
          </html>
        </notes>
        <listOfReactants>
          <speciesReference species="M_12dgr160_c" stoichiometry="1" constant="true"/>
          <speciesReference species="M_pe226n3182n6_c" stoichiometry="1" constant="true"/>
        </listOfReactants>
        <listOfProducts>
          <speciesReference species="M_1agpe226_c" stoichiometry="1" constant="true"/>
          <speciesReference species="M_tag160160182n6_c" stoichiometry="1" constant="true"/>
        </listOfProducts>
        <fbc:geneProductAssociation>
          <fbc:geneProductRef fbc:geneProduct="G_Thaps3a_24413"/>
        </fbc:geneProductAssociation>
      </reaction>
      <reaction id="R_PLDAGAT_LNA_EPA_ARA_PC_1_c" name="Phospholipid: diacylglycerol acyltransferase (18:2(9Z,12Z)/20:5(5Z,8Z,11Z,14Z,17Z)/20:4(5Z,8Z,11Z,14Z))" reversible="false" fast="false" fbc:lowerFluxBound="cobra_0_bound" fbc:upperFluxBound="R_PLDAGAT_LNA_EPA_ARA_PC_1_c_upper_bound">
        <notes>
          <html xmlns="http://www.w3.org/1999/xhtml">
            <p>SUBSYSTEM: Triacylglycerol biosynthesis</p>
            <p>KEGG: R05333</p>
            <p>EC NUMBER: 2.3.1.158</p>
            <p>GENE ASSOCIATION: Thaps3a_24413</p>
            <p>MNXR: MNXR85334</p>
          </html>
        </notes>
        <listOfReactants>
          <speciesReference species="M_pc140204n6_c" stoichiometry="1" constant="true"/>
          <speciesReference species="M_12dgr182n6205n3_c" stoichiometry="1" constant="true"/>
        </listOfReactants>
        <listOfProducts>
          <speciesReference species="M_1agpc140_c" stoichiometry="1" constant="true"/>
          <speciesReference species="M_tag182n6205n3204n6_c" stoichiometry="1" constant="true"/>
        </listOfProducts>
        <fbc:geneProductAssociation>
          <fbc:geneProductRef fbc:geneProduct="G_Thaps3a_24413"/>
        </fbc:geneProductAssociation>
      </reaction>
      <reaction id="R_PLDAGAT_LNA_EPA_ARA_PC_2_c" name="Phospholipid: diacylglycerol acyltransferase (18:2(9Z,12Z)/20:5(5Z,8Z,11Z,14Z,17Z)/20:4(5Z,8Z,11Z,14Z))" reversible="false" fast="false" fbc:lowerFluxBound="cobra_0_bound" fbc:upperFluxBound="R_PLDAGAT_LNA_EPA_ARA_PC_2_c_upper_bound">
        <notes>
          <html xmlns="http://www.w3.org/1999/xhtml">
            <p>SUBSYSTEM: Triacylglycerol biosynthesis</p>
            <p>KEGG: R05333</p>
            <p>EC NUMBER: 2.3.1.158</p>
            <p>GENE ASSOCIATION: Thaps3a_24413</p>
            <p>MNXR: MNXR85334</p>
          </html>
        </notes>
        <listOfReactants>
          <speciesReference species="M_12dgr182n6205n3_c" stoichiometry="1" constant="true"/>
          <speciesReference species="M_pc160204n6_c" stoichiometry="1" constant="true"/>
        </listOfReactants>
        <listOfProducts>
          <speciesReference species="M_1agpc160_c" stoichiometry="1" constant="true"/>
          <speciesReference species="M_tag182n6205n3204n6_c" stoichiometry="1" constant="true"/>
        </listOfProducts>
        <fbc:geneProductAssociation>
          <fbc:geneProductRef fbc:geneProduct="G_Thaps3a_24413"/>
        </fbc:geneProductAssociation>
      </reaction>
      <reaction id="R_PLDAGAT_LNA_EPA_ARA_PC_3_c" name="Phospholipid: diacylglycerol acyltransferase (18:2(9Z,12Z)/20:5(5Z,8Z,11Z,14Z,17Z)/20:4(5Z,8Z,11Z,14Z))" reversible="false" fast="false" fbc:lowerFluxBound="cobra_0_bound" fbc:upperFluxBound="R_PLDAGAT_LNA_EPA_ARA_PC_3_c_upper_bound">
        <notes>
          <html xmlns="http://www.w3.org/1999/xhtml">
            <p>SUBSYSTEM: Triacylglycerol biosynthesis</p>
            <p>KEGG: R05333</p>
            <p>EC NUMBER: 2.3.1.158</p>
            <p>GENE ASSOCIATION: Thaps3a_24413</p>
            <p>MNXR: MNXR85334</p>
          </html>
        </notes>
        <listOfReactants>
          <speciesReference species="M_12dgr182n6205n3_c" stoichiometry="1" constant="true"/>
          <speciesReference species="M_pc1619Z204n6_c" stoichiometry="1" constant="true"/>
        </listOfReactants>
        <listOfProducts>
          <speciesReference species="M_tag182n6205n3204n6_c" stoichiometry="1" constant="true"/>
          <speciesReference species="M_1agpc161_c" stoichiometry="1" constant="true"/>
        </listOfProducts>
        <fbc:geneProductAssociation>
          <fbc:geneProductRef fbc:geneProduct="G_Thaps3a_24413"/>
        </fbc:geneProductAssociation>
      </reaction>
      <reaction id="R_PLDAGAT_LNA_EPA_ARA_PC_4_c" name="Phospholipid: diacylglycerol acyltransferase (18:2(9Z,12Z)/20:5(5Z,8Z,11Z,14Z,17Z)/20:4(5Z,8Z,11Z,14Z))" reversible="false" fast="false" fbc:lowerFluxBound="cobra_0_bound" fbc:upperFluxBound="R_PLDAGAT_LNA_EPA_ARA_PC_4_c_upper_bound">
        <notes>
          <html xmlns="http://www.w3.org/1999/xhtml">
            <p>SUBSYSTEM: Triacylglycerol biosynthesis</p>
            <p>KEGG: R05333</p>
            <p>EC NUMBER: 2.3.1.158</p>
            <p>GENE ASSOCIATION: Thaps3a_24413</p>
            <p>MNXR: MNXR85334</p>
          </html>
        </notes>
        <listOfReactants>
          <speciesReference species="M_pc180204n6_c" stoichiometry="1" constant="true"/>
          <speciesReference species="M_12dgr182n6205n3_c" stoichiometry="1" constant="true"/>
        </listOfReactants>
        <listOfProducts>
          <speciesReference species="M_1agpc180_c" stoichiometry="1" constant="true"/>
          <speciesReference species="M_tag182n6205n3204n6_c" stoichiometry="1" constant="true"/>
        </listOfProducts>
        <fbc:geneProductAssociation>
          <fbc:geneProductRef fbc:geneProduct="G_Thaps3a_24413"/>
        </fbc:geneProductAssociation>
      </reaction>
      <reaction id="R_PLDAGAT_LNA_EPA_ARA_PC_5_c" name="Phospholipid: diacylglycerol acyltransferase (18:2(9Z,12Z)/20:5(5Z,8Z,11Z,14Z,17Z)/20:4(5Z,8Z,11Z,14Z))" reversible="false" fast="false" fbc:lowerFluxBound="cobra_0_bound" fbc:upperFluxBound="R_PLDAGAT_LNA_EPA_ARA_PC_5_c_upper_bound">
        <notes>
          <html xmlns="http://www.w3.org/1999/xhtml">
            <p>SUBSYSTEM: Triacylglycerol biosynthesis</p>
            <p>KEGG: R05333</p>
            <p>EC NUMBER: 2.3.1.158</p>
            <p>GENE ASSOCIATION: Thaps3a_24413</p>
            <p>MNXR: MNXR85334</p>
          </html>
        </notes>
        <listOfReactants>
          <speciesReference species="M_12dgr182n6205n3_c" stoichiometry="1" constant="true"/>
          <speciesReference species="M_pc182n6204n6_c" stoichiometry="1" constant="true"/>
        </listOfReactants>
        <listOfProducts>
          <speciesReference species="M_1agpc182_c" stoichiometry="1" constant="true"/>
          <speciesReference species="M_tag182n6205n3204n6_c" stoichiometry="1" constant="true"/>
        </listOfProducts>
        <fbc:geneProductAssociation>
          <fbc:geneProductRef fbc:geneProduct="G_Thaps3a_24413"/>
        </fbc:geneProductAssociation>
      </reaction>
      <reaction id="R_PLDAGAT_LNA_EPA_ARA_PC_6_c" name="Phospholipid: diacylglycerol acyltransferase (18:2(9Z,12Z)/20:5(5Z,8Z,11Z,14Z,17Z)/20:4(5Z,8Z,11Z,14Z))" reversible="false" fast="false" fbc:lowerFluxBound="cobra_0_bound" fbc:upperFluxBound="R_PLDAGAT_LNA_EPA_ARA_PC_6_c_upper_bound">
        <notes>
          <html xmlns="http://www.w3.org/1999/xhtml">
            <p>SUBSYSTEM: Triacylglycerol biosynthesis</p>
            <p>KEGG: R05333</p>
            <p>EC NUMBER: 2.3.1.158</p>
            <p>GENE ASSOCIATION: Thaps3a_24413</p>
            <p>MNXR: MNXR85334</p>
          </html>
        </notes>
        <listOfReactants>
          <speciesReference species="M_12dgr182n6205n3_c" stoichiometry="1" constant="true"/>
          <speciesReference species="M_pc1819Z204n6_c" stoichiometry="1" constant="true"/>
        </listOfReactants>
        <listOfProducts>
          <speciesReference species="M_1agpc181_c" stoichiometry="1" constant="true"/>
          <speciesReference species="M_tag182n6205n3204n6_c" stoichiometry="1" constant="true"/>
        </listOfProducts>
        <fbc:geneProductAssociation>
          <fbc:geneProductRef fbc:geneProduct="G_Thaps3a_24413"/>
        </fbc:geneProductAssociation>
      </reaction>
      <reaction id="R_PLDAGAT_LNA_EPA_ARA_PC_7_c" name="Phospholipid: diacylglycerol acyltransferase (18:2(9Z,12Z)/20:5(5Z,8Z,11Z,14Z,17Z)/20:4(5Z,8Z,11Z,14Z))" reversible="false" fast="false" fbc:lowerFluxBound="cobra_0_bound" fbc:upperFluxBound="R_PLDAGAT_LNA_EPA_ARA_PC_7_c_upper_bound">
        <notes>
          <html xmlns="http://www.w3.org/1999/xhtml">
            <p>SUBSYSTEM: Triacylglycerol biosynthesis</p>
            <p>KEGG: R05333</p>
            <p>EC NUMBER: 2.3.1.158</p>
            <p>GENE ASSOCIATION: Thaps3a_24413</p>
            <p>MNXR: MNXR85334</p>
          </html>
        </notes>
        <listOfReactants>
          <speciesReference species="M_pc205n3204n6_c" stoichiometry="1" constant="true"/>
          <speciesReference species="M_12dgr182n6205n3_c" stoichiometry="1" constant="true"/>
        </listOfReactants>
        <listOfProducts>
          <speciesReference species="M_tag182n6205n3204n6_c" stoichiometry="1" constant="true"/>
          <speciesReference species="M_1agpc205_c" stoichiometry="1" constant="true"/>
        </listOfProducts>
        <fbc:geneProductAssociation>
          <fbc:geneProductRef fbc:geneProduct="G_Thaps3a_24413"/>
        </fbc:geneProductAssociation>
      </reaction>
      <reaction id="R_PLDAGAT_LNA_EPA_ARA_PC_8_c" name="Phospholipid: diacylglycerol acyltransferase (18:2(9Z,12Z)/20:5(5Z,8Z,11Z,14Z,17Z)/20:4(5Z,8Z,11Z,14Z))" reversible="false" fast="false" fbc:lowerFluxBound="cobra_0_bound" fbc:upperFluxBound="R_PLDAGAT_LNA_EPA_ARA_PC_8_c_upper_bound">
        <notes>
          <html xmlns="http://www.w3.org/1999/xhtml">
            <p>SUBSYSTEM: Triacylglycerol biosynthesis</p>
            <p>KEGG: R05333</p>
            <p>EC NUMBER: 2.3.1.158</p>
            <p>GENE ASSOCIATION: Thaps3a_24413</p>
            <p>MNXR: MNXR85334</p>
          </html>
        </notes>
        <listOfReactants>
          <speciesReference species="M_pc226n3204n6_c" stoichiometry="1" constant="true"/>
          <speciesReference species="M_12dgr182n6205n3_c" stoichiometry="1" constant="true"/>
        </listOfReactants>
        <listOfProducts>
          <speciesReference species="M_tag182n6205n3204n6_c" stoichiometry="1" constant="true"/>
          <speciesReference species="M_1agpc226_c" stoichiometry="1" constant="true"/>
        </listOfProducts>
        <fbc:geneProductAssociation>
          <fbc:geneProductRef fbc:geneProduct="G_Thaps3a_24413"/>
        </fbc:geneProductAssociation>
      </reaction>
      <reaction id="R_PLDAGAT_LNA_EPA_ARA_PE_9_c" name="Phospholipid: diacylglycerol acyltransferase (18:2(9Z,12Z)/20:5(5Z,8Z,11Z,14Z,17Z)/20:4(5Z,8Z,11Z,14Z))" reversible="false" fast="false" fbc:lowerFluxBound="cobra_0_bound" fbc:upperFluxBound="R_PLDAGAT_LNA_EPA_ARA_PE_9_c_upper_bound">
        <notes>
          <html xmlns="http://www.w3.org/1999/xhtml">
            <p>SUBSYSTEM: Triacylglycerol biosynthesis</p>
            <p>KEGG: R05333</p>
            <p>EC NUMBER: 2.3.1.158</p>
            <p>GENE ASSOCIATION: Thaps3a_24413</p>
            <p>MNXR: MNXR85334</p>
          </html>
        </notes>
        <listOfReactants>
          <speciesReference species="M_12dgr182n6205n3_c" stoichiometry="1" constant="true"/>
          <speciesReference species="M_pe140204n6_c" stoichiometry="1" constant="true"/>
        </listOfReactants>
        <listOfProducts>
          <speciesReference species="M_1agpe140_c" stoichiometry="1" constant="true"/>
          <speciesReference species="M_tag182n6205n3204n6_c" stoichiometry="1" constant="true"/>
        </listOfProducts>
        <fbc:geneProductAssociation>
          <fbc:geneProductRef fbc:geneProduct="G_Thaps3a_24413"/>
        </fbc:geneProductAssociation>
      </reaction>
      <reaction id="R_PLDAGAT_LNA_EPA_ARA_PE_10_c" name="Phospholipid: diacylglycerol acyltransferase (18:2(9Z,12Z)/20:5(5Z,8Z,11Z,14Z,17Z)/20:4(5Z,8Z,11Z,14Z))" reversible="false" fast="false" fbc:lowerFluxBound="cobra_0_bound" fbc:upperFluxBound="R_PLDAGAT_LNA_EPA_ARA_PE_10_c_upper_bound">
        <notes>
          <html xmlns="http://www.w3.org/1999/xhtml">
            <p>SUBSYSTEM: Triacylglycerol biosynthesis</p>
            <p>KEGG: R05333</p>
            <p>EC NUMBER: 2.3.1.158</p>
            <p>GENE ASSOCIATION: Thaps3a_24413</p>
            <p>MNXR: MNXR85334</p>
          </html>
        </notes>
        <listOfReactants>
          <speciesReference species="M_12dgr182n6205n3_c" stoichiometry="1" constant="true"/>
          <speciesReference species="M_pe160204n6_c" stoichiometry="1" constant="true"/>
        </listOfReactants>
        <listOfProducts>
          <speciesReference species="M_1agpe160_c" stoichiometry="1" constant="true"/>
          <speciesReference species="M_tag182n6205n3204n6_c" stoichiometry="1" constant="true"/>
        </listOfProducts>
        <fbc:geneProductAssociation>
          <fbc:geneProductRef fbc:geneProduct="G_Thaps3a_24413"/>
        </fbc:geneProductAssociation>
      </reaction>
      <reaction id="R_PLDAGAT_LNA_EPA_ARA_PE_11_c" name="Phospholipid: diacylglycerol acyltransferase (18:2(9Z,12Z)/20:5(5Z,8Z,11Z,14Z,17Z)/20:4(5Z,8Z,11Z,14Z))" reversible="false" fast="false" fbc:lowerFluxBound="cobra_0_bound" fbc:upperFluxBound="R_PLDAGAT_LNA_EPA_ARA_PE_11_c_upper_bound">
        <notes>
          <html xmlns="http://www.w3.org/1999/xhtml">
            <p>SUBSYSTEM: Triacylglycerol biosynthesis</p>
            <p>KEGG: R05333</p>
            <p>EC NUMBER: 2.3.1.158</p>
            <p>GENE ASSOCIATION: Thaps3a_24413</p>
            <p>MNXR: MNXR85334</p>
          </html>
        </notes>
        <listOfReactants>
          <speciesReference species="M_pe1619Z204n6_c" stoichiometry="1" constant="true"/>
          <speciesReference species="M_12dgr182n6205n3_c" stoichiometry="1" constant="true"/>
        </listOfReactants>
        <listOfProducts>
          <speciesReference species="M_1agpe161_c" stoichiometry="1" constant="true"/>
          <speciesReference species="M_tag182n6205n3204n6_c" stoichiometry="1" constant="true"/>
        </listOfProducts>
        <fbc:geneProductAssociation>
          <fbc:geneProductRef fbc:geneProduct="G_Thaps3a_24413"/>
        </fbc:geneProductAssociation>
      </reaction>
      <reaction id="R_PLDAGAT_LNA_EPA_ARA_PE_12_c" name="Phospholipid: diacylglycerol acyltransferase (18:2(9Z,12Z)/20:5(5Z,8Z,11Z,14Z,17Z)/20:4(5Z,8Z,11Z,14Z))" reversible="false" fast="false" fbc:lowerFluxBound="cobra_0_bound" fbc:upperFluxBound="R_PLDAGAT_LNA_EPA_ARA_PE_12_c_upper_bound">
        <notes>
          <html xmlns="http://www.w3.org/1999/xhtml">
            <p>SUBSYSTEM: Triacylglycerol biosynthesis</p>
            <p>KEGG: R05333</p>
            <p>EC NUMBER: 2.3.1.158</p>
            <p>GENE ASSOCIATION: Thaps3a_24413</p>
            <p>MNXR: MNXR85334</p>
          </html>
        </notes>
        <listOfReactants>
          <speciesReference species="M_12dgr182n6205n3_c" stoichiometry="1" constant="true"/>
          <speciesReference species="M_pe180204n6_c" stoichiometry="1" constant="true"/>
        </listOfReactants>
        <listOfProducts>
          <speciesReference species="M_1agpe180_c" stoichiometry="1" constant="true"/>
          <speciesReference species="M_tag182n6205n3204n6_c" stoichiometry="1" constant="true"/>
        </listOfProducts>
        <fbc:geneProductAssociation>
          <fbc:geneProductRef fbc:geneProduct="G_Thaps3a_24413"/>
        </fbc:geneProductAssociation>
      </reaction>
      <reaction id="R_PLDAGAT_LNA_EPA_ARA_PE_13_c" name="Phospholipid: diacylglycerol acyltransferase (18:2(9Z,12Z)/20:5(5Z,8Z,11Z,14Z,17Z)/20:4(5Z,8Z,11Z,14Z))" reversible="false" fast="false" fbc:lowerFluxBound="cobra_0_bound" fbc:upperFluxBound="R_PLDAGAT_LNA_EPA_ARA_PE_13_c_upper_bound">
        <notes>
          <html xmlns="http://www.w3.org/1999/xhtml">
            <p>SUBSYSTEM: Triacylglycerol biosynthesis</p>
            <p>KEGG: R05333</p>
            <p>EC NUMBER: 2.3.1.158</p>
            <p>GENE ASSOCIATION: Thaps3a_24413</p>
            <p>MNXR: MNXR85334</p>
          </html>
        </notes>
        <listOfReactants>
          <speciesReference species="M_12dgr182n6205n3_c" stoichiometry="1" constant="true"/>
          <speciesReference species="M_pe182n6204n6_c" stoichiometry="1" constant="true"/>
        </listOfReactants>
        <listOfProducts>
          <speciesReference species="M_1agpe182_c" stoichiometry="1" constant="true"/>
          <speciesReference species="M_tag182n6205n3204n6_c" stoichiometry="1" constant="true"/>
        </listOfProducts>
        <fbc:geneProductAssociation>
          <fbc:geneProductRef fbc:geneProduct="G_Thaps3a_24413"/>
        </fbc:geneProductAssociation>
      </reaction>
      <reaction id="R_PLDAGAT_LNA_EPA_ARA_PE_14_c" name="Phospholipid: diacylglycerol acyltransferase (18:2(9Z,12Z)/20:5(5Z,8Z,11Z,14Z,17Z)/20:4(5Z,8Z,11Z,14Z))" reversible="false" fast="false" fbc:lowerFluxBound="cobra_0_bound" fbc:upperFluxBound="R_PLDAGAT_LNA_EPA_ARA_PE_14_c_upper_bound">
        <notes>
          <html xmlns="http://www.w3.org/1999/xhtml">
            <p>SUBSYSTEM: Triacylglycerol biosynthesis</p>
            <p>KEGG: R05333</p>
            <p>EC NUMBER: 2.3.1.158</p>
            <p>GENE ASSOCIATION: Thaps3a_24413</p>
            <p>MNXR: MNXR85334</p>
          </html>
        </notes>
        <listOfReactants>
          <speciesReference species="M_12dgr182n6205n3_c" stoichiometry="1" constant="true"/>
          <speciesReference species="M_pe1819Z204n6_c" stoichiometry="1" constant="true"/>
        </listOfReactants>
        <listOfProducts>
          <speciesReference species="M_tag182n6205n3204n6_c" stoichiometry="1" constant="true"/>
          <speciesReference species="M_1agpe181_c" stoichiometry="1" constant="true"/>
        </listOfProducts>
        <fbc:geneProductAssociation>
          <fbc:geneProductRef fbc:geneProduct="G_Thaps3a_24413"/>
        </fbc:geneProductAssociation>
      </reaction>
      <reaction id="R_PLDAGAT_LNA_EPA_ARA_PE_15_c" name="Phospholipid: diacylglycerol acyltransferase (18:2(9Z,12Z)/20:5(5Z,8Z,11Z,14Z,17Z)/20:4(5Z,8Z,11Z,14Z))" reversible="false" fast="false" fbc:lowerFluxBound="cobra_0_bound" fbc:upperFluxBound="R_PLDAGAT_LNA_EPA_ARA_PE_15_c_upper_bound">
        <notes>
          <html xmlns="http://www.w3.org/1999/xhtml">
            <p>SUBSYSTEM: Triacylglycerol biosynthesis</p>
            <p>KEGG: R05333</p>
            <p>EC NUMBER: 2.3.1.158</p>
            <p>GENE ASSOCIATION: Thaps3a_24413</p>
            <p>MNXR: MNXR85334</p>
          </html>
        </notes>
        <listOfReactants>
          <speciesReference species="M_12dgr182n6205n3_c" stoichiometry="1" constant="true"/>
          <speciesReference species="M_pe205n3204n6_c" stoichiometry="1" constant="true"/>
        </listOfReactants>
        <listOfProducts>
          <speciesReference species="M_1agpe205_c" stoichiometry="1" constant="true"/>
          <speciesReference species="M_tag182n6205n3204n6_c" stoichiometry="1" constant="true"/>
        </listOfProducts>
        <fbc:geneProductAssociation>
          <fbc:geneProductRef fbc:geneProduct="G_Thaps3a_24413"/>
        </fbc:geneProductAssociation>
      </reaction>
      <reaction id="R_PLDAGAT_LNA_EPA_ARA_PE_16_c" name="Phospholipid: diacylglycerol acyltransferase (18:2(9Z,12Z)/20:5(5Z,8Z,11Z,14Z,17Z)/20:4(5Z,8Z,11Z,14Z))" reversible="false" fast="false" fbc:lowerFluxBound="cobra_0_bound" fbc:upperFluxBound="R_PLDAGAT_LNA_EPA_ARA_PE_16_c_upper_bound">
        <notes>
          <html xmlns="http://www.w3.org/1999/xhtml">
            <p>SUBSYSTEM: Triacylglycerol biosynthesis</p>
            <p>KEGG: R05333</p>
            <p>EC NUMBER: 2.3.1.158</p>
            <p>GENE ASSOCIATION: Thaps3a_24413</p>
            <p>MNXR: MNXR85334</p>
          </html>
        </notes>
        <listOfReactants>
          <speciesReference species="M_pe226n3204n6_c" stoichiometry="1" constant="true"/>
          <speciesReference species="M_12dgr182n6205n3_c" stoichiometry="1" constant="true"/>
        </listOfReactants>
        <listOfProducts>
          <speciesReference species="M_1agpe226_c" stoichiometry="1" constant="true"/>
          <speciesReference species="M_tag182n6205n3204n6_c" stoichiometry="1" constant="true"/>
        </listOfProducts>
        <fbc:geneProductAssociation>
          <fbc:geneProductRef fbc:geneProduct="G_Thaps3a_24413"/>
        </fbc:geneProductAssociation>
      </reaction>
      <reaction id="R_PLDAGAT_LNA_EPA_LNA_PC_1_c" name="Phospholipid: diacylglycerol acyltransferase (18:2(9Z,12Z)/20:5(5Z,8Z,11Z,14Z,17Z)/18:2(9Z,12Z))" reversible="false" fast="false" fbc:lowerFluxBound="cobra_0_bound" fbc:upperFluxBound="R_PLDAGAT_LNA_EPA_LNA_PC_1_c_upper_bound">
        <notes>
          <html xmlns="http://www.w3.org/1999/xhtml">
            <p>SUBSYSTEM: Triacylglycerol biosynthesis</p>
            <p>KEGG: R05333</p>
            <p>EC NUMBER: 2.3.1.158</p>
            <p>GENE ASSOCIATION: Thaps3a_24413</p>
            <p>MNXR: MNXR85334</p>
          </html>
        </notes>
        <listOfReactants>
          <speciesReference species="M_12dgr182n6205n3_c" stoichiometry="1" constant="true"/>
          <speciesReference species="M_pc140182n6_c" stoichiometry="1" constant="true"/>
        </listOfReactants>
        <listOfProducts>
          <speciesReference species="M_tag182n6205n3182n6_c" stoichiometry="1" constant="true"/>
          <speciesReference species="M_1agpc140_c" stoichiometry="1" constant="true"/>
        </listOfProducts>
        <fbc:geneProductAssociation>
          <fbc:geneProductRef fbc:geneProduct="G_Thaps3a_24413"/>
        </fbc:geneProductAssociation>
      </reaction>
      <reaction id="R_PLDAGAT_LNA_EPA_LNA_PC_2_c" name="Phospholipid: diacylglycerol acyltransferase (18:2(9Z,12Z)/20:5(5Z,8Z,11Z,14Z,17Z)/18:2(9Z,12Z))" reversible="false" fast="false" fbc:lowerFluxBound="cobra_0_bound" fbc:upperFluxBound="R_PLDAGAT_LNA_EPA_LNA_PC_2_c_upper_bound">
        <notes>
          <html xmlns="http://www.w3.org/1999/xhtml">
            <p>SUBSYSTEM: Triacylglycerol biosynthesis</p>
            <p>KEGG: R05333</p>
            <p>EC NUMBER: 2.3.1.158</p>
            <p>GENE ASSOCIATION: Thaps3a_24413</p>
            <p>MNXR: MNXR85334</p>
          </html>
        </notes>
        <listOfReactants>
          <speciesReference species="M_pc160182n6_c" stoichiometry="1" constant="true"/>
          <speciesReference species="M_12dgr182n6205n3_c" stoichiometry="1" constant="true"/>
        </listOfReactants>
        <listOfProducts>
          <speciesReference species="M_1agpc160_c" stoichiometry="1" constant="true"/>
          <speciesReference species="M_tag182n6205n3182n6_c" stoichiometry="1" constant="true"/>
        </listOfProducts>
        <fbc:geneProductAssociation>
          <fbc:geneProductRef fbc:geneProduct="G_Thaps3a_24413"/>
        </fbc:geneProductAssociation>
      </reaction>
      <reaction id="R_PLDAGAT_LNA_EPA_LNA_PC_3_c" name="Phospholipid: diacylglycerol acyltransferase (18:2(9Z,12Z)/20:5(5Z,8Z,11Z,14Z,17Z)/18:2(9Z,12Z))" reversible="false" fast="false" fbc:lowerFluxBound="cobra_0_bound" fbc:upperFluxBound="R_PLDAGAT_LNA_EPA_LNA_PC_3_c_upper_bound">
        <notes>
          <html xmlns="http://www.w3.org/1999/xhtml">
            <p>SUBSYSTEM: Triacylglycerol biosynthesis</p>
            <p>KEGG: R05333</p>
            <p>EC NUMBER: 2.3.1.158</p>
            <p>GENE ASSOCIATION: Thaps3a_24413</p>
            <p>MNXR: MNXR85334</p>
          </html>
        </notes>
        <listOfReactants>
          <speciesReference species="M_pc1619Z182n6_c" stoichiometry="1" constant="true"/>
          <speciesReference species="M_12dgr182n6205n3_c" stoichiometry="1" constant="true"/>
        </listOfReactants>
        <listOfProducts>
          <speciesReference species="M_tag182n6205n3182n6_c" stoichiometry="1" constant="true"/>
          <speciesReference species="M_1agpc161_c" stoichiometry="1" constant="true"/>
        </listOfProducts>
        <fbc:geneProductAssociation>
          <fbc:geneProductRef fbc:geneProduct="G_Thaps3a_24413"/>
        </fbc:geneProductAssociation>
      </reaction>
      <reaction id="R_PLDAGAT_LNA_EPA_LNA_PC_4_c" name="Phospholipid: diacylglycerol acyltransferase (18:2(9Z,12Z)/20:5(5Z,8Z,11Z,14Z,17Z)/18:2(9Z,12Z))" reversible="false" fast="false" fbc:lowerFluxBound="cobra_0_bound" fbc:upperFluxBound="R_PLDAGAT_LNA_EPA_LNA_PC_4_c_upper_bound">
        <notes>
          <html xmlns="http://www.w3.org/1999/xhtml">
            <p>SUBSYSTEM: Triacylglycerol biosynthesis</p>
            <p>KEGG: R05333</p>
            <p>EC NUMBER: 2.3.1.158</p>
            <p>GENE ASSOCIATION: Thaps3a_24413</p>
            <p>MNXR: MNXR85334</p>
          </html>
        </notes>
        <listOfReactants>
          <speciesReference species="M_12dgr182n6205n3_c" stoichiometry="1" constant="true"/>
          <speciesReference species="M_pc180182n6_c" stoichiometry="1" constant="true"/>
        </listOfReactants>
        <listOfProducts>
          <speciesReference species="M_1agpc180_c" stoichiometry="1" constant="true"/>
          <speciesReference species="M_tag182n6205n3182n6_c" stoichiometry="1" constant="true"/>
        </listOfProducts>
        <fbc:geneProductAssociation>
          <fbc:geneProductRef fbc:geneProduct="G_Thaps3a_24413"/>
        </fbc:geneProductAssociation>
      </reaction>
      <reaction id="R_PLDAGAT_LNA_EPA_LNA_PC_5_c" name="Phospholipid: diacylglycerol acyltransferase (18:2(9Z,12Z)/20:5(5Z,8Z,11Z,14Z,17Z)/18:2(9Z,12Z))" reversible="false" fast="false" fbc:lowerFluxBound="cobra_0_bound" fbc:upperFluxBound="R_PLDAGAT_LNA_EPA_LNA_PC_5_c_upper_bound">
        <notes>
          <html xmlns="http://www.w3.org/1999/xhtml">
            <p>SUBSYSTEM: Triacylglycerol biosynthesis</p>
            <p>KEGG: R05333</p>
            <p>EC NUMBER: 2.3.1.158</p>
            <p>GENE ASSOCIATION: Thaps3a_24413</p>
            <p>MNXR: MNXR85334</p>
          </html>
        </notes>
        <listOfReactants>
          <speciesReference species="M_pc182_9_12_c" stoichiometry="1" constant="true"/>
          <speciesReference species="M_12dgr182n6205n3_c" stoichiometry="1" constant="true"/>
        </listOfReactants>
        <listOfProducts>
          <speciesReference species="M_tag182n6205n3182n6_c" stoichiometry="1" constant="true"/>
          <speciesReference species="M_1agpc182_c" stoichiometry="1" constant="true"/>
        </listOfProducts>
        <fbc:geneProductAssociation>
          <fbc:geneProductRef fbc:geneProduct="G_Thaps3a_24413"/>
        </fbc:geneProductAssociation>
      </reaction>
      <reaction id="R_PLDAGAT_LNA_EPA_LNA_PC_6_c" name="Phospholipid: diacylglycerol acyltransferase (18:2(9Z,12Z)/20:5(5Z,8Z,11Z,14Z,17Z)/18:2(9Z,12Z))" reversible="false" fast="false" fbc:lowerFluxBound="cobra_0_bound" fbc:upperFluxBound="R_PLDAGAT_LNA_EPA_LNA_PC_6_c_upper_bound">
        <notes>
          <html xmlns="http://www.w3.org/1999/xhtml">
            <p>SUBSYSTEM: Triacylglycerol biosynthesis</p>
            <p>KEGG: R05333</p>
            <p>EC NUMBER: 2.3.1.158</p>
            <p>GENE ASSOCIATION: Thaps3a_24413</p>
            <p>MNXR: MNXR85334</p>
          </html>
        </notes>
        <listOfReactants>
          <speciesReference species="M_12dgr182n6205n3_c" stoichiometry="1" constant="true"/>
          <speciesReference species="M_pc1819Z182n6_c" stoichiometry="1" constant="true"/>
        </listOfReactants>
        <listOfProducts>
          <speciesReference species="M_1agpc181_c" stoichiometry="1" constant="true"/>
          <speciesReference species="M_tag182n6205n3182n6_c" stoichiometry="1" constant="true"/>
        </listOfProducts>
        <fbc:geneProductAssociation>
          <fbc:geneProductRef fbc:geneProduct="G_Thaps3a_24413"/>
        </fbc:geneProductAssociation>
      </reaction>
      <reaction id="R_PLDAGAT_LNA_EPA_LNA_PC_7_c" name="Phospholipid: diacylglycerol acyltransferase (18:2(9Z,12Z)/20:5(5Z,8Z,11Z,14Z,17Z)/18:2(9Z,12Z))" reversible="false" fast="false" fbc:lowerFluxBound="cobra_0_bound" fbc:upperFluxBound="R_PLDAGAT_LNA_EPA_LNA_PC_7_c_upper_bound">
        <notes>
          <html xmlns="http://www.w3.org/1999/xhtml">
            <p>SUBSYSTEM: Triacylglycerol biosynthesis</p>
            <p>KEGG: R05333</p>
            <p>EC NUMBER: 2.3.1.158</p>
            <p>GENE ASSOCIATION: Thaps3a_24413</p>
            <p>MNXR: MNXR85334</p>
          </html>
        </notes>
        <listOfReactants>
          <speciesReference species="M_12dgr182n6205n3_c" stoichiometry="1" constant="true"/>
          <speciesReference species="M_pc205n3182n6_c" stoichiometry="1" constant="true"/>
        </listOfReactants>
        <listOfProducts>
          <speciesReference species="M_1agpc205_c" stoichiometry="1" constant="true"/>
          <speciesReference species="M_tag182n6205n3182n6_c" stoichiometry="1" constant="true"/>
        </listOfProducts>
        <fbc:geneProductAssociation>
          <fbc:geneProductRef fbc:geneProduct="G_Thaps3a_24413"/>
        </fbc:geneProductAssociation>
      </reaction>
      <reaction id="R_PLDAGAT_LNA_EPA_LNA_PC_8_c" name="Phospholipid: diacylglycerol acyltransferase (18:2(9Z,12Z)/20:5(5Z,8Z,11Z,14Z,17Z)/18:2(9Z,12Z))" reversible="false" fast="false" fbc:lowerFluxBound="cobra_0_bound" fbc:upperFluxBound="R_PLDAGAT_LNA_EPA_LNA_PC_8_c_upper_bound">
        <notes>
          <html xmlns="http://www.w3.org/1999/xhtml">
            <p>SUBSYSTEM: Triacylglycerol biosynthesis</p>
            <p>KEGG: R05333</p>
            <p>EC NUMBER: 2.3.1.158</p>
            <p>GENE ASSOCIATION: Thaps3a_24413</p>
            <p>MNXR: MNXR85334</p>
          </html>
        </notes>
        <listOfReactants>
          <speciesReference species="M_pc226n3182n6_c" stoichiometry="1" constant="true"/>
          <speciesReference species="M_12dgr182n6205n3_c" stoichiometry="1" constant="true"/>
        </listOfReactants>
        <listOfProducts>
          <speciesReference species="M_1agpc226_c" stoichiometry="1" constant="true"/>
          <speciesReference species="M_tag182n6205n3182n6_c" stoichiometry="1" constant="true"/>
        </listOfProducts>
        <fbc:geneProductAssociation>
          <fbc:geneProductRef fbc:geneProduct="G_Thaps3a_24413"/>
        </fbc:geneProductAssociation>
      </reaction>
      <reaction id="R_PLDAGAT_LNA_EPA_LNA_PE_9_c" name="Phospholipid: diacylglycerol acyltransferase (18:2(9Z,12Z)/20:5(5Z,8Z,11Z,14Z,17Z)/18:2(9Z,12Z))" reversible="false" fast="false" fbc:lowerFluxBound="cobra_0_bound" fbc:upperFluxBound="R_PLDAGAT_LNA_EPA_LNA_PE_9_c_upper_bound">
        <notes>
          <html xmlns="http://www.w3.org/1999/xhtml">
            <p>SUBSYSTEM: Triacylglycerol biosynthesis</p>
            <p>KEGG: R05333</p>
            <p>EC NUMBER: 2.3.1.158</p>
            <p>GENE ASSOCIATION: Thaps3a_24413</p>
            <p>MNXR: MNXR85334</p>
          </html>
        </notes>
        <listOfReactants>
          <speciesReference species="M_pe140182n6_c" stoichiometry="1" constant="true"/>
          <speciesReference species="M_12dgr182n6205n3_c" stoichiometry="1" constant="true"/>
        </listOfReactants>
        <listOfProducts>
          <speciesReference species="M_tag182n6205n3182n6_c" stoichiometry="1" constant="true"/>
          <speciesReference species="M_1agpe140_c" stoichiometry="1" constant="true"/>
        </listOfProducts>
        <fbc:geneProductAssociation>
          <fbc:geneProductRef fbc:geneProduct="G_Thaps3a_24413"/>
        </fbc:geneProductAssociation>
      </reaction>
      <reaction id="R_PLDAGAT_LNA_EPA_LNA_PE_10_c" name="Phospholipid: diacylglycerol acyltransferase (18:2(9Z,12Z)/20:5(5Z,8Z,11Z,14Z,17Z)/18:2(9Z,12Z))" reversible="false" fast="false" fbc:lowerFluxBound="cobra_0_bound" fbc:upperFluxBound="R_PLDAGAT_LNA_EPA_LNA_PE_10_c_upper_bound">
        <notes>
          <html xmlns="http://www.w3.org/1999/xhtml">
            <p>SUBSYSTEM: Triacylglycerol biosynthesis</p>
            <p>KEGG: R05333</p>
            <p>EC NUMBER: 2.3.1.158</p>
            <p>GENE ASSOCIATION: Thaps3a_24413</p>
            <p>MNXR: MNXR85334</p>
          </html>
        </notes>
        <listOfReactants>
          <speciesReference species="M_pe160182n6_c" stoichiometry="1" constant="true"/>
          <speciesReference species="M_12dgr182n6205n3_c" stoichiometry="1" constant="true"/>
        </listOfReactants>
        <listOfProducts>
          <speciesReference species="M_tag182n6205n3182n6_c" stoichiometry="1" constant="true"/>
          <speciesReference species="M_1agpe160_c" stoichiometry="1" constant="true"/>
        </listOfProducts>
        <fbc:geneProductAssociation>
          <fbc:geneProductRef fbc:geneProduct="G_Thaps3a_24413"/>
        </fbc:geneProductAssociation>
      </reaction>
      <reaction id="R_PLDAGAT_LNA_EPA_LNA_PE_11_c" name="Phospholipid: diacylglycerol acyltransferase (18:2(9Z,12Z)/20:5(5Z,8Z,11Z,14Z,17Z)/18:2(9Z,12Z))" reversible="false" fast="false" fbc:lowerFluxBound="cobra_0_bound" fbc:upperFluxBound="R_PLDAGAT_LNA_EPA_LNA_PE_11_c_upper_bound">
        <notes>
          <html xmlns="http://www.w3.org/1999/xhtml">
            <p>SUBSYSTEM: Triacylglycerol biosynthesis</p>
            <p>KEGG: R05333</p>
            <p>EC NUMBER: 2.3.1.158</p>
            <p>GENE ASSOCIATION: Thaps3a_24413</p>
            <p>MNXR: MNXR85334</p>
          </html>
        </notes>
        <listOfReactants>
          <speciesReference species="M_12dgr182n6205n3_c" stoichiometry="1" constant="true"/>
          <speciesReference species="M_pe1619Z182n6_c" stoichiometry="1" constant="true"/>
        </listOfReactants>
        <listOfProducts>
          <speciesReference species="M_tag182n6205n3182n6_c" stoichiometry="1" constant="true"/>
          <speciesReference species="M_1agpe161_c" stoichiometry="1" constant="true"/>
        </listOfProducts>
        <fbc:geneProductAssociation>
          <fbc:geneProductRef fbc:geneProduct="G_Thaps3a_24413"/>
        </fbc:geneProductAssociation>
      </reaction>
      <reaction id="R_PLDAGAT_LNA_EPA_LNA_PE_12_c" name="Phospholipid: diacylglycerol acyltransferase (18:2(9Z,12Z)/20:5(5Z,8Z,11Z,14Z,17Z)/18:2(9Z,12Z))" reversible="false" fast="false" fbc:lowerFluxBound="cobra_0_bound" fbc:upperFluxBound="R_PLDAGAT_LNA_EPA_LNA_PE_12_c_upper_bound">
        <notes>
          <html xmlns="http://www.w3.org/1999/xhtml">
            <p>SUBSYSTEM: Triacylglycerol biosynthesis</p>
            <p>KEGG: R05333</p>
            <p>EC NUMBER: 2.3.1.158</p>
            <p>GENE ASSOCIATION: Thaps3a_24413</p>
            <p>MNXR: MNXR85334</p>
          </html>
        </notes>
        <listOfReactants>
          <speciesReference species="M_12dgr182n6205n3_c" stoichiometry="1" constant="true"/>
          <speciesReference species="M_pe180182n6_c" stoichiometry="1" constant="true"/>
        </listOfReactants>
        <listOfProducts>
          <speciesReference species="M_tag182n6205n3182n6_c" stoichiometry="1" constant="true"/>
          <speciesReference species="M_1agpe180_c" stoichiometry="1" constant="true"/>
        </listOfProducts>
        <fbc:geneProductAssociation>
          <fbc:geneProductRef fbc:geneProduct="G_Thaps3a_24413"/>
        </fbc:geneProductAssociation>
      </reaction>
      <reaction id="R_PLDAGAT_LNA_EPA_LNA_PE_13_c" name="Phospholipid: diacylglycerol acyltransferase (18:2(9Z,12Z)/20:5(5Z,8Z,11Z,14Z,17Z)/18:2(9Z,12Z))" reversible="false" fast="false" fbc:lowerFluxBound="cobra_0_bound" fbc:upperFluxBound="R_PLDAGAT_LNA_EPA_LNA_PE_13_c_upper_bound">
        <notes>
          <html xmlns="http://www.w3.org/1999/xhtml">
            <p>SUBSYSTEM: Triacylglycerol biosynthesis</p>
            <p>KEGG: R05333</p>
            <p>EC NUMBER: 2.3.1.158</p>
            <p>GENE ASSOCIATION: Thaps3a_24413</p>
            <p>MNXR: MNXR85334</p>
          </html>
        </notes>
        <listOfReactants>
          <speciesReference species="M_pe182_9_12_c" stoichiometry="1" constant="true"/>
          <speciesReference species="M_12dgr182n6205n3_c" stoichiometry="1" constant="true"/>
        </listOfReactants>
        <listOfProducts>
          <speciesReference species="M_1agpe182_c" stoichiometry="1" constant="true"/>
          <speciesReference species="M_tag182n6205n3182n6_c" stoichiometry="1" constant="true"/>
        </listOfProducts>
        <fbc:geneProductAssociation>
          <fbc:geneProductRef fbc:geneProduct="G_Thaps3a_24413"/>
        </fbc:geneProductAssociation>
      </reaction>
      <reaction id="R_PLDAGAT_LNA_EPA_LNA_PE_14_c" name="Phospholipid: diacylglycerol acyltransferase (18:2(9Z,12Z)/20:5(5Z,8Z,11Z,14Z,17Z)/18:2(9Z,12Z))" reversible="false" fast="false" fbc:lowerFluxBound="cobra_0_bound" fbc:upperFluxBound="R_PLDAGAT_LNA_EPA_LNA_PE_14_c_upper_bound">
        <notes>
          <html xmlns="http://www.w3.org/1999/xhtml">
            <p>SUBSYSTEM: Triacylglycerol biosynthesis</p>
            <p>KEGG: R05333</p>
            <p>EC NUMBER: 2.3.1.158</p>
            <p>GENE ASSOCIATION: Thaps3a_24413</p>
            <p>MNXR: MNXR85334</p>
          </html>
        </notes>
        <listOfReactants>
          <speciesReference species="M_12dgr182n6205n3_c" stoichiometry="1" constant="true"/>
          <speciesReference species="M_pe1819Z182n6_c" stoichiometry="1" constant="true"/>
        </listOfReactants>
        <listOfProducts>
          <speciesReference species="M_1agpe181_c" stoichiometry="1" constant="true"/>
          <speciesReference species="M_tag182n6205n3182n6_c" stoichiometry="1" constant="true"/>
        </listOfProducts>
        <fbc:geneProductAssociation>
          <fbc:geneProductRef fbc:geneProduct="G_Thaps3a_24413"/>
        </fbc:geneProductAssociation>
      </reaction>
      <reaction id="R_PLDAGAT_LNA_EPA_LNA_PE_15_c" name="Phospholipid: diacylglycerol acyltransferase (18:2(9Z,12Z)/20:5(5Z,8Z,11Z,14Z,17Z)/18:2(9Z,12Z))" reversible="false" fast="false" fbc:lowerFluxBound="cobra_0_bound" fbc:upperFluxBound="R_PLDAGAT_LNA_EPA_LNA_PE_15_c_upper_bound">
        <notes>
          <html xmlns="http://www.w3.org/1999/xhtml">
            <p>SUBSYSTEM: Triacylglycerol biosynthesis</p>
            <p>KEGG: R05333</p>
            <p>EC NUMBER: 2.3.1.158</p>
            <p>GENE ASSOCIATION: Thaps3a_24413</p>
            <p>MNXR: MNXR85334</p>
          </html>
        </notes>
        <listOfReactants>
          <speciesReference species="M_pe205n3182n6_c" stoichiometry="1" constant="true"/>
          <speciesReference species="M_12dgr182n6205n3_c" stoichiometry="1" constant="true"/>
        </listOfReactants>
        <listOfProducts>
          <speciesReference species="M_1agpe205_c" stoichiometry="1" constant="true"/>
          <speciesReference species="M_tag182n6205n3182n6_c" stoichiometry="1" constant="true"/>
        </listOfProducts>
        <fbc:geneProductAssociation>
          <fbc:geneProductRef fbc:geneProduct="G_Thaps3a_24413"/>
        </fbc:geneProductAssociation>
      </reaction>
      <reaction id="R_PLDAGAT_LNA_EPA_LNA_PE_16_c" name="Phospholipid: diacylglycerol acyltransferase (18:2(9Z,12Z)/20:5(5Z,8Z,11Z,14Z,17Z)/18:2(9Z,12Z))" reversible="false" fast="false" fbc:lowerFluxBound="cobra_0_bound" fbc:upperFluxBound="R_PLDAGAT_LNA_EPA_LNA_PE_16_c_upper_bound">
        <notes>
          <html xmlns="http://www.w3.org/1999/xhtml">
            <p>SUBSYSTEM: Triacylglycerol biosynthesis</p>
            <p>KEGG: R05333</p>
            <p>EC NUMBER: 2.3.1.158</p>
            <p>GENE ASSOCIATION: Thaps3a_24413</p>
            <p>MNXR: MNXR85334</p>
          </html>
        </notes>
        <listOfReactants>
          <speciesReference species="M_12dgr182n6205n3_c" stoichiometry="1" constant="true"/>
          <speciesReference species="M_pe226n3182n6_c" stoichiometry="1" constant="true"/>
        </listOfReactants>
        <listOfProducts>
          <speciesReference species="M_1agpe226_c" stoichiometry="1" constant="true"/>
          <speciesReference species="M_tag182n6205n3182n6_c" stoichiometry="1" constant="true"/>
        </listOfProducts>
        <fbc:geneProductAssociation>
          <fbc:geneProductRef fbc:geneProduct="G_Thaps3a_24413"/>
        </fbc:geneProductAssociation>
      </reaction>
      <reaction id="R_PLDAGAT_LNA_EPA_GLNA_PC_1_c" name="Phospholipid: diacylglycerol acyltransferase (18:2(9Z,12Z)/20:5(5Z,8Z,11Z,14Z,17Z)/18:3(6Z,9Z,12Z))" reversible="false" fast="false" fbc:lowerFluxBound="cobra_0_bound" fbc:upperFluxBound="R_PLDAGAT_LNA_EPA_GLNA_PC_1_c_upper_bound">
        <notes>
          <html xmlns="http://www.w3.org/1999/xhtml">
            <p>SUBSYSTEM: Triacylglycerol biosynthesis</p>
            <p>KEGG: R05333</p>
            <p>EC NUMBER: 2.3.1.158</p>
            <p>GENE ASSOCIATION: Thaps3a_24413</p>
            <p>MNXR: MNXR85334</p>
          </html>
        </notes>
        <listOfReactants>
          <speciesReference species="M_12dgr182n6205n3_c" stoichiometry="1" constant="true"/>
          <speciesReference species="M_pc140183n6_c" stoichiometry="1" constant="true"/>
        </listOfReactants>
        <listOfProducts>
          <speciesReference species="M_1agpc140_c" stoichiometry="1" constant="true"/>
          <speciesReference species="M_tag182n6205n3183n6_c" stoichiometry="1" constant="true"/>
        </listOfProducts>
        <fbc:geneProductAssociation>
          <fbc:geneProductRef fbc:geneProduct="G_Thaps3a_24413"/>
        </fbc:geneProductAssociation>
      </reaction>
      <reaction id="R_PLDAGAT_LNA_EPA_GLNA_PC_2_c" name="Phospholipid: diacylglycerol acyltransferase (18:2(9Z,12Z)/20:5(5Z,8Z,11Z,14Z,17Z)/18:3(6Z,9Z,12Z))" reversible="false" fast="false" fbc:lowerFluxBound="cobra_0_bound" fbc:upperFluxBound="R_PLDAGAT_LNA_EPA_GLNA_PC_2_c_upper_bound">
        <notes>
          <html xmlns="http://www.w3.org/1999/xhtml">
            <p>SUBSYSTEM: Triacylglycerol biosynthesis</p>
            <p>KEGG: R05333</p>
            <p>EC NUMBER: 2.3.1.158</p>
            <p>GENE ASSOCIATION: Thaps3a_24413</p>
            <p>MNXR: MNXR85334</p>
          </html>
        </notes>
        <listOfReactants>
          <speciesReference species="M_12dgr182n6205n3_c" stoichiometry="1" constant="true"/>
          <speciesReference species="M_pc160183n6_c" stoichiometry="1" constant="true"/>
        </listOfReactants>
        <listOfProducts>
          <speciesReference species="M_tag182n6205n3183n6_c" stoichiometry="1" constant="true"/>
          <speciesReference species="M_1agpc160_c" stoichiometry="1" constant="true"/>
        </listOfProducts>
        <fbc:geneProductAssociation>
          <fbc:geneProductRef fbc:geneProduct="G_Thaps3a_24413"/>
        </fbc:geneProductAssociation>
      </reaction>
      <reaction id="R_PLDAGAT_LNA_EPA_GLNA_PC_3_c" name="Phospholipid: diacylglycerol acyltransferase (18:2(9Z,12Z)/20:5(5Z,8Z,11Z,14Z,17Z)/18:3(6Z,9Z,12Z))" reversible="false" fast="false" fbc:lowerFluxBound="cobra_0_bound" fbc:upperFluxBound="R_PLDAGAT_LNA_EPA_GLNA_PC_3_c_upper_bound">
        <notes>
          <html xmlns="http://www.w3.org/1999/xhtml">
            <p>SUBSYSTEM: Triacylglycerol biosynthesis</p>
            <p>KEGG: R05333</p>
            <p>EC NUMBER: 2.3.1.158</p>
            <p>GENE ASSOCIATION: Thaps3a_24413</p>
            <p>MNXR: MNXR85334</p>
          </html>
        </notes>
        <listOfReactants>
          <speciesReference species="M_pc1619Z183n6_c" stoichiometry="1" constant="true"/>
          <speciesReference species="M_12dgr182n6205n3_c" stoichiometry="1" constant="true"/>
        </listOfReactants>
        <listOfProducts>
          <speciesReference species="M_tag182n6205n3183n6_c" stoichiometry="1" constant="true"/>
          <speciesReference species="M_1agpc161_c" stoichiometry="1" constant="true"/>
        </listOfProducts>
        <fbc:geneProductAssociation>
          <fbc:geneProductRef fbc:geneProduct="G_Thaps3a_24413"/>
        </fbc:geneProductAssociation>
      </reaction>
      <reaction id="R_PLDAGAT_LNA_EPA_GLNA_PC_4_c" name="Phospholipid: diacylglycerol acyltransferase (18:2(9Z,12Z)/20:5(5Z,8Z,11Z,14Z,17Z)/18:3(6Z,9Z,12Z))" reversible="false" fast="false" fbc:lowerFluxBound="cobra_0_bound" fbc:upperFluxBound="R_PLDAGAT_LNA_EPA_GLNA_PC_4_c_upper_bound">
        <notes>
          <html xmlns="http://www.w3.org/1999/xhtml">
            <p>SUBSYSTEM: Triacylglycerol biosynthesis</p>
            <p>KEGG: R05333</p>
            <p>EC NUMBER: 2.3.1.158</p>
            <p>GENE ASSOCIATION: Thaps3a_24413</p>
            <p>MNXR: MNXR85334</p>
          </html>
        </notes>
        <listOfReactants>
          <speciesReference species="M_pc180183n6_c" stoichiometry="1" constant="true"/>
          <speciesReference species="M_12dgr182n6205n3_c" stoichiometry="1" constant="true"/>
        </listOfReactants>
        <listOfProducts>
          <speciesReference species="M_tag182n6205n3183n6_c" stoichiometry="1" constant="true"/>
          <speciesReference species="M_1agpc180_c" stoichiometry="1" constant="true"/>
        </listOfProducts>
        <fbc:geneProductAssociation>
          <fbc:geneProductRef fbc:geneProduct="G_Thaps3a_24413"/>
        </fbc:geneProductAssociation>
      </reaction>
      <reaction id="R_PLDAGAT_LNA_EPA_GLNA_PC_5_c" name="Phospholipid: diacylglycerol acyltransferase (18:2(9Z,12Z)/20:5(5Z,8Z,11Z,14Z,17Z)/18:3(6Z,9Z,12Z))" reversible="false" fast="false" fbc:lowerFluxBound="cobra_0_bound" fbc:upperFluxBound="R_PLDAGAT_LNA_EPA_GLNA_PC_5_c_upper_bound">
        <notes>
          <html xmlns="http://www.w3.org/1999/xhtml">
            <p>SUBSYSTEM: Triacylglycerol biosynthesis</p>
            <p>KEGG: R05333</p>
            <p>EC NUMBER: 2.3.1.158</p>
            <p>GENE ASSOCIATION: Thaps3a_24413</p>
            <p>MNXR: MNXR85334</p>
          </html>
        </notes>
        <listOfReactants>
          <speciesReference species="M_12dgr182n6205n3_c" stoichiometry="1" constant="true"/>
          <speciesReference species="M_pc182n6183n6_c" stoichiometry="1" constant="true"/>
        </listOfReactants>
        <listOfProducts>
          <speciesReference species="M_tag182n6205n3183n6_c" stoichiometry="1" constant="true"/>
          <speciesReference species="M_1agpc182_c" stoichiometry="1" constant="true"/>
        </listOfProducts>
        <fbc:geneProductAssociation>
          <fbc:geneProductRef fbc:geneProduct="G_Thaps3a_24413"/>
        </fbc:geneProductAssociation>
      </reaction>
      <reaction id="R_PLDAGAT_LNA_EPA_GLNA_PC_6_c" name="Phospholipid: diacylglycerol acyltransferase (18:2(9Z,12Z)/20:5(5Z,8Z,11Z,14Z,17Z)/18:3(6Z,9Z,12Z))" reversible="false" fast="false" fbc:lowerFluxBound="cobra_0_bound" fbc:upperFluxBound="R_PLDAGAT_LNA_EPA_GLNA_PC_6_c_upper_bound">
        <notes>
          <html xmlns="http://www.w3.org/1999/xhtml">
            <p>SUBSYSTEM: Triacylglycerol biosynthesis</p>
            <p>KEGG: R05333</p>
            <p>EC NUMBER: 2.3.1.158</p>
            <p>GENE ASSOCIATION: Thaps3a_24413</p>
            <p>MNXR: MNXR85334</p>
          </html>
        </notes>
        <listOfReactants>
          <speciesReference species="M_12dgr182n6205n3_c" stoichiometry="1" constant="true"/>
          <speciesReference species="M_pc1819Z183n6_c" stoichiometry="1" constant="true"/>
        </listOfReactants>
        <listOfProducts>
          <speciesReference species="M_1agpc181_c" stoichiometry="1" constant="true"/>
          <speciesReference species="M_tag182n6205n3183n6_c" stoichiometry="1" constant="true"/>
        </listOfProducts>
        <fbc:geneProductAssociation>
          <fbc:geneProductRef fbc:geneProduct="G_Thaps3a_24413"/>
        </fbc:geneProductAssociation>
      </reaction>
      <reaction id="R_PLDAGAT_LNA_EPA_GLNA_PC_7_c" name="Phospholipid: diacylglycerol acyltransferase (18:2(9Z,12Z)/20:5(5Z,8Z,11Z,14Z,17Z)/18:3(6Z,9Z,12Z))" reversible="false" fast="false" fbc:lowerFluxBound="cobra_0_bound" fbc:upperFluxBound="R_PLDAGAT_LNA_EPA_GLNA_PC_7_c_upper_bound">
        <notes>
          <html xmlns="http://www.w3.org/1999/xhtml">
            <p>SUBSYSTEM: Triacylglycerol biosynthesis</p>
            <p>KEGG: R05333</p>
            <p>EC NUMBER: 2.3.1.158</p>
            <p>GENE ASSOCIATION: Thaps3a_24413</p>
            <p>MNXR: MNXR85334</p>
          </html>
        </notes>
        <listOfReactants>
          <speciesReference species="M_pc205n3183n6_c" stoichiometry="1" constant="true"/>
          <speciesReference species="M_12dgr182n6205n3_c" stoichiometry="1" constant="true"/>
        </listOfReactants>
        <listOfProducts>
          <speciesReference species="M_1agpc205_c" stoichiometry="1" constant="true"/>
          <speciesReference species="M_tag182n6205n3183n6_c" stoichiometry="1" constant="true"/>
        </listOfProducts>
        <fbc:geneProductAssociation>
          <fbc:geneProductRef fbc:geneProduct="G_Thaps3a_24413"/>
        </fbc:geneProductAssociation>
      </reaction>
      <reaction id="R_PLDAGAT_LNA_EPA_GLNA_PC_8_c" name="Phospholipid: diacylglycerol acyltransferase (18:2(9Z,12Z)/20:5(5Z,8Z,11Z,14Z,17Z)/18:3(6Z,9Z,12Z))" reversible="false" fast="false" fbc:lowerFluxBound="cobra_0_bound" fbc:upperFluxBound="R_PLDAGAT_LNA_EPA_GLNA_PC_8_c_upper_bound">
        <notes>
          <html xmlns="http://www.w3.org/1999/xhtml">
            <p>SUBSYSTEM: Triacylglycerol biosynthesis</p>
            <p>KEGG: R05333</p>
            <p>EC NUMBER: 2.3.1.158</p>
            <p>GENE ASSOCIATION: Thaps3a_24413</p>
            <p>MNXR: MNXR85334</p>
          </html>
        </notes>
        <listOfReactants>
          <speciesReference species="M_12dgr182n6205n3_c" stoichiometry="1" constant="true"/>
          <speciesReference species="M_pc226n3183n6_c" stoichiometry="1" constant="true"/>
        </listOfReactants>
        <listOfProducts>
          <speciesReference species="M_tag182n6205n3183n6_c" stoichiometry="1" constant="true"/>
          <speciesReference species="M_1agpc226_c" stoichiometry="1" constant="true"/>
        </listOfProducts>
        <fbc:geneProductAssociation>
          <fbc:geneProductRef fbc:geneProduct="G_Thaps3a_24413"/>
        </fbc:geneProductAssociation>
      </reaction>
      <reaction id="R_PLDAGAT_LNA_EPA_GLNA_PE_9_c" name="Phospholipid: diacylglycerol acyltransferase (18:2(9Z,12Z)/20:5(5Z,8Z,11Z,14Z,17Z)/18:3(6Z,9Z,12Z))" reversible="false" fast="false" fbc:lowerFluxBound="cobra_0_bound" fbc:upperFluxBound="R_PLDAGAT_LNA_EPA_GLNA_PE_9_c_upper_bound">
        <notes>
          <html xmlns="http://www.w3.org/1999/xhtml">
            <p>SUBSYSTEM: Triacylglycerol biosynthesis</p>
            <p>KEGG: R05333</p>
            <p>EC NUMBER: 2.3.1.158</p>
            <p>GENE ASSOCIATION: Thaps3a_24413</p>
            <p>MNXR: MNXR85334</p>
          </html>
        </notes>
        <listOfReactants>
          <speciesReference species="M_12dgr182n6205n3_c" stoichiometry="1" constant="true"/>
          <speciesReference species="M_pe140183n6_c" stoichiometry="1" constant="true"/>
        </listOfReactants>
        <listOfProducts>
          <speciesReference species="M_1agpe140_c" stoichiometry="1" constant="true"/>
          <speciesReference species="M_tag182n6205n3183n6_c" stoichiometry="1" constant="true"/>
        </listOfProducts>
        <fbc:geneProductAssociation>
          <fbc:geneProductRef fbc:geneProduct="G_Thaps3a_24413"/>
        </fbc:geneProductAssociation>
      </reaction>
      <reaction id="R_PLDAGAT_LNA_EPA_GLNA_PE_10_c" name="Phospholipid: diacylglycerol acyltransferase (18:2(9Z,12Z)/20:5(5Z,8Z,11Z,14Z,17Z)/18:3(6Z,9Z,12Z))" reversible="false" fast="false" fbc:lowerFluxBound="cobra_0_bound" fbc:upperFluxBound="R_PLDAGAT_LNA_EPA_GLNA_PE_10_c_upper_bound">
        <notes>
          <html xmlns="http://www.w3.org/1999/xhtml">
            <p>SUBSYSTEM: Triacylglycerol biosynthesis</p>
            <p>KEGG: R05333</p>
            <p>EC NUMBER: 2.3.1.158</p>
            <p>GENE ASSOCIATION: Thaps3a_24413</p>
            <p>MNXR: MNXR85334</p>
          </html>
        </notes>
        <listOfReactants>
          <speciesReference species="M_pe160183n6_c" stoichiometry="1" constant="true"/>
          <speciesReference species="M_12dgr182n6205n3_c" stoichiometry="1" constant="true"/>
        </listOfReactants>
        <listOfProducts>
          <speciesReference species="M_1agpe160_c" stoichiometry="1" constant="true"/>
          <speciesReference species="M_tag182n6205n3183n6_c" stoichiometry="1" constant="true"/>
        </listOfProducts>
        <fbc:geneProductAssociation>
          <fbc:geneProductRef fbc:geneProduct="G_Thaps3a_24413"/>
        </fbc:geneProductAssociation>
      </reaction>
      <reaction id="R_PLDAGAT_LNA_EPA_GLNA_PE_11_c" name="Phospholipid: diacylglycerol acyltransferase (18:2(9Z,12Z)/20:5(5Z,8Z,11Z,14Z,17Z)/18:3(6Z,9Z,12Z))" reversible="false" fast="false" fbc:lowerFluxBound="cobra_0_bound" fbc:upperFluxBound="R_PLDAGAT_LNA_EPA_GLNA_PE_11_c_upper_bound">
        <notes>
          <html xmlns="http://www.w3.org/1999/xhtml">
            <p>SUBSYSTEM: Triacylglycerol biosynthesis</p>
            <p>KEGG: R05333</p>
            <p>EC NUMBER: 2.3.1.158</p>
            <p>GENE ASSOCIATION: Thaps3a_24413</p>
            <p>MNXR: MNXR85334</p>
          </html>
        </notes>
        <listOfReactants>
          <speciesReference species="M_pe1619Z183n6_c" stoichiometry="1" constant="true"/>
          <speciesReference species="M_12dgr182n6205n3_c" stoichiometry="1" constant="true"/>
        </listOfReactants>
        <listOfProducts>
          <speciesReference species="M_1agpe161_c" stoichiometry="1" constant="true"/>
          <speciesReference species="M_tag182n6205n3183n6_c" stoichiometry="1" constant="true"/>
        </listOfProducts>
        <fbc:geneProductAssociation>
          <fbc:geneProductRef fbc:geneProduct="G_Thaps3a_24413"/>
        </fbc:geneProductAssociation>
      </reaction>
      <reaction id="R_PLDAGAT_LNA_EPA_GLNA_PE_12_c" name="Phospholipid: diacylglycerol acyltransferase (18:2(9Z,12Z)/20:5(5Z,8Z,11Z,14Z,17Z)/18:3(6Z,9Z,12Z))" reversible="false" fast="false" fbc:lowerFluxBound="cobra_0_bound" fbc:upperFluxBound="R_PLDAGAT_LNA_EPA_GLNA_PE_12_c_upper_bound">
        <notes>
          <html xmlns="http://www.w3.org/1999/xhtml">
            <p>SUBSYSTEM: Triacylglycerol biosynthesis</p>
            <p>KEGG: R05333</p>
            <p>EC NUMBER: 2.3.1.158</p>
            <p>GENE ASSOCIATION: Thaps3a_24413</p>
            <p>MNXR: MNXR85334</p>
          </html>
        </notes>
        <listOfReactants>
          <speciesReference species="M_12dgr182n6205n3_c" stoichiometry="1" constant="true"/>
          <speciesReference species="M_pe180183n6_c" stoichiometry="1" constant="true"/>
        </listOfReactants>
        <listOfProducts>
          <speciesReference species="M_tag182n6205n3183n6_c" stoichiometry="1" constant="true"/>
          <speciesReference species="M_1agpe180_c" stoichiometry="1" constant="true"/>
        </listOfProducts>
        <fbc:geneProductAssociation>
          <fbc:geneProductRef fbc:geneProduct="G_Thaps3a_24413"/>
        </fbc:geneProductAssociation>
      </reaction>
      <reaction id="R_PLDAGAT_LNA_EPA_GLNA_PE_13_c" name="Phospholipid: diacylglycerol acyltransferase (18:2(9Z,12Z)/20:5(5Z,8Z,11Z,14Z,17Z)/18:3(6Z,9Z,12Z))" reversible="false" fast="false" fbc:lowerFluxBound="cobra_0_bound" fbc:upperFluxBound="R_PLDAGAT_LNA_EPA_GLNA_PE_13_c_upper_bound">
        <notes>
          <html xmlns="http://www.w3.org/1999/xhtml">
            <p>SUBSYSTEM: Triacylglycerol biosynthesis</p>
            <p>KEGG: R05333</p>
            <p>EC NUMBER: 2.3.1.158</p>
            <p>GENE ASSOCIATION: Thaps3a_24413</p>
            <p>MNXR: MNXR85334</p>
          </html>
        </notes>
        <listOfReactants>
          <speciesReference species="M_12dgr182n6205n3_c" stoichiometry="1" constant="true"/>
          <speciesReference species="M_pe182n6183n6_c" stoichiometry="1" constant="true"/>
        </listOfReactants>
        <listOfProducts>
          <speciesReference species="M_1agpe182_c" stoichiometry="1" constant="true"/>
          <speciesReference species="M_tag182n6205n3183n6_c" stoichiometry="1" constant="true"/>
        </listOfProducts>
        <fbc:geneProductAssociation>
          <fbc:geneProductRef fbc:geneProduct="G_Thaps3a_24413"/>
        </fbc:geneProductAssociation>
      </reaction>
      <reaction id="R_PLDAGAT_LNA_EPA_GLNA_PE_14_c" name="Phospholipid: diacylglycerol acyltransferase (18:2(9Z,12Z)/20:5(5Z,8Z,11Z,14Z,17Z)/18:3(6Z,9Z,12Z))" reversible="false" fast="false" fbc:lowerFluxBound="cobra_0_bound" fbc:upperFluxBound="R_PLDAGAT_LNA_EPA_GLNA_PE_14_c_upper_bound">
        <notes>
          <html xmlns="http://www.w3.org/1999/xhtml">
            <p>SUBSYSTEM: Triacylglycerol biosynthesis</p>
            <p>KEGG: R05333</p>
            <p>EC NUMBER: 2.3.1.158</p>
            <p>GENE ASSOCIATION: Thaps3a_24413</p>
            <p>MNXR: MNXR85334</p>
          </html>
        </notes>
        <listOfReactants>
          <speciesReference species="M_12dgr182n6205n3_c" stoichiometry="1" constant="true"/>
          <speciesReference species="M_pe1819Z183n6_c" stoichiometry="1" constant="true"/>
        </listOfReactants>
        <listOfProducts>
          <speciesReference species="M_1agpe181_c" stoichiometry="1" constant="true"/>
          <speciesReference species="M_tag182n6205n3183n6_c" stoichiometry="1" constant="true"/>
        </listOfProducts>
        <fbc:geneProductAssociation>
          <fbc:geneProductRef fbc:geneProduct="G_Thaps3a_24413"/>
        </fbc:geneProductAssociation>
      </reaction>
      <reaction id="R_PLDAGAT_LNA_EPA_GLNA_PE_15_c" name="Phospholipid: diacylglycerol acyltransferase (18:2(9Z,12Z)/20:5(5Z,8Z,11Z,14Z,17Z)/18:3(6Z,9Z,12Z))" reversible="false" fast="false" fbc:lowerFluxBound="cobra_0_bound" fbc:upperFluxBound="R_PLDAGAT_LNA_EPA_GLNA_PE_15_c_upper_bound">
        <notes>
          <html xmlns="http://www.w3.org/1999/xhtml">
            <p>SUBSYSTEM: Triacylglycerol biosynthesis</p>
            <p>KEGG: R05333</p>
            <p>EC NUMBER: 2.3.1.158</p>
            <p>GENE ASSOCIATION: Thaps3a_24413</p>
            <p>MNXR: MNXR85334</p>
          </html>
        </notes>
        <listOfReactants>
          <speciesReference species="M_pe205n3183n6_c" stoichiometry="1" constant="true"/>
          <speciesReference species="M_12dgr182n6205n3_c" stoichiometry="1" constant="true"/>
        </listOfReactants>
        <listOfProducts>
          <speciesReference species="M_tag182n6205n3183n6_c" stoichiometry="1" constant="true"/>
          <speciesReference species="M_1agpe205_c" stoichiometry="1" constant="true"/>
        </listOfProducts>
        <fbc:geneProductAssociation>
          <fbc:geneProductRef fbc:geneProduct="G_Thaps3a_24413"/>
        </fbc:geneProductAssociation>
      </reaction>
      <reaction id="R_PLDAGAT_LNA_EPA_GLNA_PE_16_c" name="Phospholipid: diacylglycerol acyltransferase (18:2(9Z,12Z)/20:5(5Z,8Z,11Z,14Z,17Z)/18:3(6Z,9Z,12Z))" reversible="false" fast="false" fbc:lowerFluxBound="cobra_0_bound" fbc:upperFluxBound="R_PLDAGAT_LNA_EPA_GLNA_PE_16_c_upper_bound">
        <notes>
          <html xmlns="http://www.w3.org/1999/xhtml">
            <p>SUBSYSTEM: Triacylglycerol biosynthesis</p>
            <p>KEGG: R05333</p>
            <p>EC NUMBER: 2.3.1.158</p>
            <p>GENE ASSOCIATION: Thaps3a_24413</p>
            <p>MNXR: MNXR85334</p>
          </html>
        </notes>
        <listOfReactants>
          <speciesReference species="M_pe226n3183n6_c" stoichiometry="1" constant="true"/>
          <speciesReference species="M_12dgr182n6205n3_c" stoichiometry="1" constant="true"/>
        </listOfReactants>
        <listOfProducts>
          <speciesReference species="M_1agpe226_c" stoichiometry="1" constant="true"/>
          <speciesReference species="M_tag182n6205n3183n6_c" stoichiometry="1" constant="true"/>
        </listOfProducts>
        <fbc:geneProductAssociation>
          <fbc:geneProductRef fbc:geneProduct="G_Thaps3a_24413"/>
        </fbc:geneProductAssociation>
      </reaction>
      <reaction id="R_PLDAGAT_MYRS_MYRS_HDE_PC_1_c" name="Phospholipid: diacylglycerol acyltransferase (14:0/14:0/16:1(9Z))" reversible="false" fast="false" fbc:lowerFluxBound="cobra_0_bound" fbc:upperFluxBound="R_PLDAGAT_MYRS_MYRS_HDE_PC_1_c_upper_bound">
        <notes>
          <html xmlns="http://www.w3.org/1999/xhtml">
            <p>SUBSYSTEM: Triacylglycerol biosynthesis</p>
            <p>KEGG: R05333</p>
            <p>EC NUMBER: 2.3.1.158</p>
            <p>GENE ASSOCIATION: Thaps3a_24413</p>
            <p>MNXR: MNXR85334</p>
          </html>
        </notes>
        <listOfReactants>
          <speciesReference species="M_12dgr140_c" stoichiometry="1" constant="true"/>
          <speciesReference species="M_pc1401619Z_c" stoichiometry="1" constant="true"/>
        </listOfReactants>
        <listOfProducts>
          <speciesReference species="M_1agpc140_c" stoichiometry="1" constant="true"/>
          <speciesReference species="M_tag1401401619Z_c" stoichiometry="1" constant="true"/>
        </listOfProducts>
        <fbc:geneProductAssociation>
          <fbc:geneProductRef fbc:geneProduct="G_Thaps3a_24413"/>
        </fbc:geneProductAssociation>
      </reaction>
      <reaction id="R_PLDAGAT_MYRS_MYRS_HDE_PC_2_c" name="Phospholipid: diacylglycerol acyltransferase (14:0/14:0/16:1(9Z))" reversible="false" fast="false" fbc:lowerFluxBound="cobra_0_bound" fbc:upperFluxBound="R_PLDAGAT_MYRS_MYRS_HDE_PC_2_c_upper_bound">
        <notes>
          <html xmlns="http://www.w3.org/1999/xhtml">
            <p>SUBSYSTEM: Triacylglycerol biosynthesis</p>
            <p>KEGG: R05333</p>
            <p>EC NUMBER: 2.3.1.158</p>
            <p>GENE ASSOCIATION: Thaps3a_24413</p>
            <p>MNXR: MNXR85334</p>
          </html>
        </notes>
        <listOfReactants>
          <speciesReference species="M_12dgr140_c" stoichiometry="1" constant="true"/>
          <speciesReference species="M_pc1601619Z_c" stoichiometry="1" constant="true"/>
        </listOfReactants>
        <listOfProducts>
          <speciesReference species="M_tag1401401619Z_c" stoichiometry="1" constant="true"/>
          <speciesReference species="M_1agpc160_c" stoichiometry="1" constant="true"/>
        </listOfProducts>
        <fbc:geneProductAssociation>
          <fbc:geneProductRef fbc:geneProduct="G_Thaps3a_24413"/>
        </fbc:geneProductAssociation>
      </reaction>
      <reaction id="R_PLDAGAT_MYRS_MYRS_HDE_PC_3_c" name="Phospholipid: diacylglycerol acyltransferase (14:0/14:0/16:1(9Z))" reversible="false" fast="false" fbc:lowerFluxBound="cobra_0_bound" fbc:upperFluxBound="R_PLDAGAT_MYRS_MYRS_HDE_PC_3_c_upper_bound">
        <notes>
          <html xmlns="http://www.w3.org/1999/xhtml">
            <p>SUBSYSTEM: Triacylglycerol biosynthesis</p>
            <p>KEGG: R05333</p>
            <p>EC NUMBER: 2.3.1.158</p>
            <p>GENE ASSOCIATION: Thaps3a_24413</p>
            <p>MNXR: MNXR85334</p>
          </html>
        </notes>
        <listOfReactants>
          <speciesReference species="M_pc161_c" stoichiometry="1" constant="true"/>
          <speciesReference species="M_12dgr140_c" stoichiometry="1" constant="true"/>
        </listOfReactants>
        <listOfProducts>
          <speciesReference species="M_tag1401401619Z_c" stoichiometry="1" constant="true"/>
          <speciesReference species="M_1agpc161_c" stoichiometry="1" constant="true"/>
        </listOfProducts>
        <fbc:geneProductAssociation>
          <fbc:geneProductRef fbc:geneProduct="G_Thaps3a_24413"/>
        </fbc:geneProductAssociation>
      </reaction>
      <reaction id="R_PLDAGAT_MYRS_MYRS_HDE_PC_4_c" name="Phospholipid: diacylglycerol acyltransferase (14:0/14:0/16:1(9Z))" reversible="false" fast="false" fbc:lowerFluxBound="cobra_0_bound" fbc:upperFluxBound="R_PLDAGAT_MYRS_MYRS_HDE_PC_4_c_upper_bound">
        <notes>
          <html xmlns="http://www.w3.org/1999/xhtml">
            <p>SUBSYSTEM: Triacylglycerol biosynthesis</p>
            <p>KEGG: R05333</p>
            <p>EC NUMBER: 2.3.1.158</p>
            <p>GENE ASSOCIATION: Thaps3a_24413</p>
            <p>MNXR: MNXR85334</p>
          </html>
        </notes>
        <listOfReactants>
          <speciesReference species="M_pc1801619Z_c" stoichiometry="1" constant="true"/>
          <speciesReference species="M_12dgr140_c" stoichiometry="1" constant="true"/>
        </listOfReactants>
        <listOfProducts>
          <speciesReference species="M_1agpc180_c" stoichiometry="1" constant="true"/>
          <speciesReference species="M_tag1401401619Z_c" stoichiometry="1" constant="true"/>
        </listOfProducts>
        <fbc:geneProductAssociation>
          <fbc:geneProductRef fbc:geneProduct="G_Thaps3a_24413"/>
        </fbc:geneProductAssociation>
      </reaction>
      <reaction id="R_PLDAGAT_MYRS_MYRS_HDE_PC_5_c" name="Phospholipid: diacylglycerol acyltransferase (14:0/14:0/16:1(9Z))" reversible="false" fast="false" fbc:lowerFluxBound="cobra_0_bound" fbc:upperFluxBound="R_PLDAGAT_MYRS_MYRS_HDE_PC_5_c_upper_bound">
        <notes>
          <html xmlns="http://www.w3.org/1999/xhtml">
            <p>SUBSYSTEM: Triacylglycerol biosynthesis</p>
            <p>KEGG: R05333</p>
            <p>EC NUMBER: 2.3.1.158</p>
            <p>GENE ASSOCIATION: Thaps3a_24413</p>
            <p>MNXR: MNXR85334</p>
          </html>
        </notes>
        <listOfReactants>
          <speciesReference species="M_pc1819Z1619Z_c" stoichiometry="1" constant="true"/>
          <speciesReference species="M_12dgr140_c" stoichiometry="1" constant="true"/>
        </listOfReactants>
        <listOfProducts>
          <speciesReference species="M_tag1401401619Z_c" stoichiometry="1" constant="true"/>
          <speciesReference species="M_1agpc181_c" stoichiometry="1" constant="true"/>
        </listOfProducts>
        <fbc:geneProductAssociation>
          <fbc:geneProductRef fbc:geneProduct="G_Thaps3a_24413"/>
        </fbc:geneProductAssociation>
      </reaction>
      <reaction id="R_PLDAGAT_MYRS_MYRS_HDE_PC_6_c" name="Phospholipid: diacylglycerol acyltransferase (14:0/14:0/16:1(9Z))" reversible="false" fast="false" fbc:lowerFluxBound="cobra_0_bound" fbc:upperFluxBound="R_PLDAGAT_MYRS_MYRS_HDE_PC_6_c_upper_bound">
        <notes>
          <html xmlns="http://www.w3.org/1999/xhtml">
            <p>SUBSYSTEM: Triacylglycerol biosynthesis</p>
            <p>KEGG: R05333</p>
            <p>EC NUMBER: 2.3.1.158</p>
            <p>GENE ASSOCIATION: Thaps3a_24413</p>
            <p>MNXR: MNXR85334</p>
          </html>
        </notes>
        <listOfReactants>
          <speciesReference species="M_pc205n31619Z_c" stoichiometry="1" constant="true"/>
          <speciesReference species="M_12dgr140_c" stoichiometry="1" constant="true"/>
        </listOfReactants>
        <listOfProducts>
          <speciesReference species="M_tag1401401619Z_c" stoichiometry="1" constant="true"/>
          <speciesReference species="M_1agpc205_c" stoichiometry="1" constant="true"/>
        </listOfProducts>
        <fbc:geneProductAssociation>
          <fbc:geneProductRef fbc:geneProduct="G_Thaps3a_24413"/>
        </fbc:geneProductAssociation>
      </reaction>
      <reaction id="R_PLDAGAT_MYRS_MYRS_HDE_PC_7_c" name="Phospholipid: diacylglycerol acyltransferase (14:0/14:0/16:1(9Z))" reversible="false" fast="false" fbc:lowerFluxBound="cobra_0_bound" fbc:upperFluxBound="R_PLDAGAT_MYRS_MYRS_HDE_PC_7_c_upper_bound">
        <notes>
          <html xmlns="http://www.w3.org/1999/xhtml">
            <p>SUBSYSTEM: Triacylglycerol biosynthesis</p>
            <p>KEGG: R05333</p>
            <p>EC NUMBER: 2.3.1.158</p>
            <p>GENE ASSOCIATION: Thaps3a_24413</p>
            <p>MNXR: MNXR85334</p>
          </html>
        </notes>
        <listOfReactants>
          <speciesReference species="M_12dgr140_c" stoichiometry="1" constant="true"/>
          <speciesReference species="M_pc226n31619Z_c" stoichiometry="1" constant="true"/>
        </listOfReactants>
        <listOfProducts>
          <speciesReference species="M_tag1401401619Z_c" stoichiometry="1" constant="true"/>
          <speciesReference species="M_1agpc226_c" stoichiometry="1" constant="true"/>
        </listOfProducts>
        <fbc:geneProductAssociation>
          <fbc:geneProductRef fbc:geneProduct="G_Thaps3a_24413"/>
        </fbc:geneProductAssociation>
      </reaction>
      <reaction id="R_PLDAGAT_MYRS_MYRS_HDE_PC_8_c" name="Phospholipid: diacylglycerol acyltransferase (14:0/14:0/16:1(9Z))" reversible="false" fast="false" fbc:lowerFluxBound="cobra_0_bound" fbc:upperFluxBound="R_PLDAGAT_MYRS_MYRS_HDE_PC_8_c_upper_bound">
        <notes>
          <html xmlns="http://www.w3.org/1999/xhtml">
            <p>SUBSYSTEM: Triacylglycerol biosynthesis</p>
            <p>KEGG: R05333</p>
            <p>EC NUMBER: 2.3.1.158</p>
            <p>GENE ASSOCIATION: Thaps3a_24413</p>
            <p>MNXR: MNXR85334</p>
          </html>
        </notes>
        <listOfReactants>
          <speciesReference species="M_12dgr140_c" stoichiometry="1" constant="true"/>
          <speciesReference species="M_pc182n61619Z_c" stoichiometry="1" constant="true"/>
        </listOfReactants>
        <listOfProducts>
          <speciesReference species="M_1agpc182_c" stoichiometry="1" constant="true"/>
          <speciesReference species="M_tag1401401619Z_c" stoichiometry="1" constant="true"/>
        </listOfProducts>
        <fbc:geneProductAssociation>
          <fbc:geneProductRef fbc:geneProduct="G_Thaps3a_24413"/>
        </fbc:geneProductAssociation>
      </reaction>
      <reaction id="R_PLDAGAT_MYRS_MYRS_HDE_PE_9_c" name="Phospholipid: diacylglycerol acyltransferase (14:0/14:0/16:1(9Z))" reversible="false" fast="false" fbc:lowerFluxBound="cobra_0_bound" fbc:upperFluxBound="R_PLDAGAT_MYRS_MYRS_HDE_PE_9_c_upper_bound">
        <notes>
          <html xmlns="http://www.w3.org/1999/xhtml">
            <p>SUBSYSTEM: Triacylglycerol biosynthesis</p>
            <p>KEGG: R05333</p>
            <p>EC NUMBER: 2.3.1.158</p>
            <p>GENE ASSOCIATION: Thaps3a_24413</p>
            <p>MNXR: MNXR85334</p>
          </html>
        </notes>
        <listOfReactants>
          <speciesReference species="M_pe1401619Z_c" stoichiometry="1" constant="true"/>
          <speciesReference species="M_12dgr140_c" stoichiometry="1" constant="true"/>
        </listOfReactants>
        <listOfProducts>
          <speciesReference species="M_tag1401401619Z_c" stoichiometry="1" constant="true"/>
          <speciesReference species="M_1agpe140_c" stoichiometry="1" constant="true"/>
        </listOfProducts>
        <fbc:geneProductAssociation>
          <fbc:geneProductRef fbc:geneProduct="G_Thaps3a_24413"/>
        </fbc:geneProductAssociation>
      </reaction>
      <reaction id="R_PLDAGAT_MYRS_MYRS_HDE_PE_10_c" name="Phospholipid: diacylglycerol acyltransferase (14:0/14:0/16:1(9Z))" reversible="false" fast="false" fbc:lowerFluxBound="cobra_0_bound" fbc:upperFluxBound="R_PLDAGAT_MYRS_MYRS_HDE_PE_10_c_upper_bound">
        <notes>
          <html xmlns="http://www.w3.org/1999/xhtml">
            <p>SUBSYSTEM: Triacylglycerol biosynthesis</p>
            <p>KEGG: R05333</p>
            <p>EC NUMBER: 2.3.1.158</p>
            <p>GENE ASSOCIATION: Thaps3a_24413</p>
            <p>MNXR: MNXR85334</p>
          </html>
        </notes>
        <listOfReactants>
          <speciesReference species="M_pe1601619Z_c" stoichiometry="1" constant="true"/>
          <speciesReference species="M_12dgr140_c" stoichiometry="1" constant="true"/>
        </listOfReactants>
        <listOfProducts>
          <speciesReference species="M_1agpe160_c" stoichiometry="1" constant="true"/>
          <speciesReference species="M_tag1401401619Z_c" stoichiometry="1" constant="true"/>
        </listOfProducts>
        <fbc:geneProductAssociation>
          <fbc:geneProductRef fbc:geneProduct="G_Thaps3a_24413"/>
        </fbc:geneProductAssociation>
      </reaction>
      <reaction id="R_PLDAGAT_MYRS_MYRS_HDE_PE_11_c" name="Phospholipid: diacylglycerol acyltransferase (14:0/14:0/16:1(9Z))" reversible="false" fast="false" fbc:lowerFluxBound="cobra_0_bound" fbc:upperFluxBound="R_PLDAGAT_MYRS_MYRS_HDE_PE_11_c_upper_bound">
        <notes>
          <html xmlns="http://www.w3.org/1999/xhtml">
            <p>SUBSYSTEM: Triacylglycerol biosynthesis</p>
            <p>KEGG: R05333</p>
            <p>EC NUMBER: 2.3.1.158</p>
            <p>GENE ASSOCIATION: Thaps3a_24413</p>
            <p>MNXR: MNXR85334</p>
          </html>
        </notes>
        <listOfReactants>
          <speciesReference species="M_pe161_c" stoichiometry="1" constant="true"/>
          <speciesReference species="M_12dgr140_c" stoichiometry="1" constant="true"/>
        </listOfReactants>
        <listOfProducts>
          <speciesReference species="M_tag1401401619Z_c" stoichiometry="1" constant="true"/>
          <speciesReference species="M_1agpe161_c" stoichiometry="1" constant="true"/>
        </listOfProducts>
        <fbc:geneProductAssociation>
          <fbc:geneProductRef fbc:geneProduct="G_Thaps3a_24413"/>
        </fbc:geneProductAssociation>
      </reaction>
      <reaction id="R_PLDAGAT_MYRS_MYRS_HDE_PE_12_c" name="Phospholipid: diacylglycerol acyltransferase (14:0/14:0/16:1(9Z))" reversible="false" fast="false" fbc:lowerFluxBound="cobra_0_bound" fbc:upperFluxBound="R_PLDAGAT_MYRS_MYRS_HDE_PE_12_c_upper_bound">
        <notes>
          <html xmlns="http://www.w3.org/1999/xhtml">
            <p>SUBSYSTEM: Triacylglycerol biosynthesis</p>
            <p>KEGG: R05333</p>
            <p>EC NUMBER: 2.3.1.158</p>
            <p>GENE ASSOCIATION: Thaps3a_24413</p>
            <p>MNXR: MNXR85334</p>
          </html>
        </notes>
        <listOfReactants>
          <speciesReference species="M_12dgr140_c" stoichiometry="1" constant="true"/>
          <speciesReference species="M_pe1801619Z_c" stoichiometry="1" constant="true"/>
        </listOfReactants>
        <listOfProducts>
          <speciesReference species="M_1agpe180_c" stoichiometry="1" constant="true"/>
          <speciesReference species="M_tag1401401619Z_c" stoichiometry="1" constant="true"/>
        </listOfProducts>
        <fbc:geneProductAssociation>
          <fbc:geneProductRef fbc:geneProduct="G_Thaps3a_24413"/>
        </fbc:geneProductAssociation>
      </reaction>
      <reaction id="R_PLDAGAT_MYRS_MYRS_HDE_PE_13_c" name="Phospholipid: diacylglycerol acyltransferase (14:0/14:0/16:1(9Z))" reversible="false" fast="false" fbc:lowerFluxBound="cobra_0_bound" fbc:upperFluxBound="R_PLDAGAT_MYRS_MYRS_HDE_PE_13_c_upper_bound">
        <notes>
          <html xmlns="http://www.w3.org/1999/xhtml">
            <p>SUBSYSTEM: Triacylglycerol biosynthesis</p>
            <p>KEGG: R05333</p>
            <p>EC NUMBER: 2.3.1.158</p>
            <p>GENE ASSOCIATION: Thaps3a_24413</p>
            <p>MNXR: MNXR85334</p>
          </html>
        </notes>
        <listOfReactants>
          <speciesReference species="M_pe1819Z1619Z_c" stoichiometry="1" constant="true"/>
          <speciesReference species="M_12dgr140_c" stoichiometry="1" constant="true"/>
        </listOfReactants>
        <listOfProducts>
          <speciesReference species="M_1agpe181_c" stoichiometry="1" constant="true"/>
          <speciesReference species="M_tag1401401619Z_c" stoichiometry="1" constant="true"/>
        </listOfProducts>
        <fbc:geneProductAssociation>
          <fbc:geneProductRef fbc:geneProduct="G_Thaps3a_24413"/>
        </fbc:geneProductAssociation>
      </reaction>
      <reaction id="R_PLDAGAT_MYRS_MYRS_HDE_PE_14_c" name="Phospholipid: diacylglycerol acyltransferase (14:0/14:0/16:1(9Z))" reversible="false" fast="false" fbc:lowerFluxBound="cobra_0_bound" fbc:upperFluxBound="R_PLDAGAT_MYRS_MYRS_HDE_PE_14_c_upper_bound">
        <notes>
          <html xmlns="http://www.w3.org/1999/xhtml">
            <p>SUBSYSTEM: Triacylglycerol biosynthesis</p>
            <p>KEGG: R05333</p>
            <p>EC NUMBER: 2.3.1.158</p>
            <p>GENE ASSOCIATION: Thaps3a_24413</p>
            <p>MNXR: MNXR85334</p>
          </html>
        </notes>
        <listOfReactants>
          <speciesReference species="M_12dgr140_c" stoichiometry="1" constant="true"/>
          <speciesReference species="M_pe205n31619Z_c" stoichiometry="1" constant="true"/>
        </listOfReactants>
        <listOfProducts>
          <speciesReference species="M_tag1401401619Z_c" stoichiometry="1" constant="true"/>
          <speciesReference species="M_1agpe205_c" stoichiometry="1" constant="true"/>
        </listOfProducts>
        <fbc:geneProductAssociation>
          <fbc:geneProductRef fbc:geneProduct="G_Thaps3a_24413"/>
        </fbc:geneProductAssociation>
      </reaction>
      <reaction id="R_PLDAGAT_MYRS_MYRS_HDE_PE_15_c" name="Phospholipid: diacylglycerol acyltransferase (14:0/14:0/16:1(9Z))" reversible="false" fast="false" fbc:lowerFluxBound="cobra_0_bound" fbc:upperFluxBound="R_PLDAGAT_MYRS_MYRS_HDE_PE_15_c_upper_bound">
        <notes>
          <html xmlns="http://www.w3.org/1999/xhtml">
            <p>SUBSYSTEM: Triacylglycerol biosynthesis</p>
            <p>KEGG: R05333</p>
            <p>EC NUMBER: 2.3.1.158</p>
            <p>GENE ASSOCIATION: Thaps3a_24413</p>
            <p>MNXR: MNXR85334</p>
          </html>
        </notes>
        <listOfReactants>
          <speciesReference species="M_12dgr140_c" stoichiometry="1" constant="true"/>
          <speciesReference species="M_pe226n31619Z_c" stoichiometry="1" constant="true"/>
        </listOfReactants>
        <listOfProducts>
          <speciesReference species="M_tag1401401619Z_c" stoichiometry="1" constant="true"/>
          <speciesReference species="M_1agpe226_c" stoichiometry="1" constant="true"/>
        </listOfProducts>
        <fbc:geneProductAssociation>
          <fbc:geneProductRef fbc:geneProduct="G_Thaps3a_24413"/>
        </fbc:geneProductAssociation>
      </reaction>
      <reaction id="R_PLDAGAT_MYRS_MYRS_HDE_PE_16_c" name="Phospholipid: diacylglycerol acyltransferase (14:0/14:0/16:1(9Z))" reversible="false" fast="false" fbc:lowerFluxBound="cobra_0_bound" fbc:upperFluxBound="R_PLDAGAT_MYRS_MYRS_HDE_PE_16_c_upper_bound">
        <notes>
          <html xmlns="http://www.w3.org/1999/xhtml">
            <p>SUBSYSTEM: Triacylglycerol biosynthesis</p>
            <p>KEGG: R05333</p>
            <p>EC NUMBER: 2.3.1.158</p>
            <p>GENE ASSOCIATION: Thaps3a_24413</p>
            <p>MNXR: MNXR85334</p>
          </html>
        </notes>
        <listOfReactants>
          <speciesReference species="M_pe182n61619Z_c" stoichiometry="1" constant="true"/>
          <speciesReference species="M_12dgr140_c" stoichiometry="1" constant="true"/>
        </listOfReactants>
        <listOfProducts>
          <speciesReference species="M_tag1401401619Z_c" stoichiometry="1" constant="true"/>
          <speciesReference species="M_1agpe182_c" stoichiometry="1" constant="true"/>
        </listOfProducts>
        <fbc:geneProductAssociation>
          <fbc:geneProductRef fbc:geneProduct="G_Thaps3a_24413"/>
        </fbc:geneProductAssociation>
      </reaction>
      <reaction id="R_PLDAGAT_PALM_MYRS_PALM_PC_1_c" name="Phospholipid: diacylglycerol acyltransferase (16:0/14:0/16:0)" reversible="false" fast="false" fbc:lowerFluxBound="cobra_0_bound" fbc:upperFluxBound="R_PLDAGAT_PALM_MYRS_PALM_PC_1_c_upper_bound">
        <notes>
          <html xmlns="http://www.w3.org/1999/xhtml">
            <p>SUBSYSTEM: Triacylglycerol biosynthesis</p>
            <p>KEGG: R05333</p>
            <p>EC NUMBER: 2.3.1.158</p>
            <p>GENE ASSOCIATION: Thaps3a_24413</p>
            <p>MNXR: MNXR85334</p>
          </html>
        </notes>
        <listOfReactants>
          <speciesReference species="M_pc140160_c" stoichiometry="1" constant="true"/>
          <speciesReference species="M_12dgr160140_c" stoichiometry="1" constant="true"/>
        </listOfReactants>
        <listOfProducts>
          <speciesReference species="M_tag160140160_c" stoichiometry="1" constant="true"/>
          <speciesReference species="M_1agpc140_c" stoichiometry="1" constant="true"/>
        </listOfProducts>
        <fbc:geneProductAssociation>
          <fbc:geneProductRef fbc:geneProduct="G_Thaps3a_24413"/>
        </fbc:geneProductAssociation>
      </reaction>
      <reaction id="R_PLDAGAT_PALM_MYRS_PALM_PC_2_c" name="Phospholipid: diacylglycerol acyltransferase (16:0/14:0/16:0)" reversible="false" fast="false" fbc:lowerFluxBound="cobra_0_bound" fbc:upperFluxBound="R_PLDAGAT_PALM_MYRS_PALM_PC_2_c_upper_bound">
        <notes>
          <html xmlns="http://www.w3.org/1999/xhtml">
            <p>SUBSYSTEM: Triacylglycerol biosynthesis</p>
            <p>KEGG: R05333</p>
            <p>EC NUMBER: 2.3.1.158</p>
            <p>GENE ASSOCIATION: Thaps3a_24413</p>
            <p>MNXR: MNXR85334</p>
          </html>
        </notes>
        <listOfReactants>
          <speciesReference species="M_12dgr160140_c" stoichiometry="1" constant="true"/>
          <speciesReference species="M_pc160_c" stoichiometry="1" constant="true"/>
        </listOfReactants>
        <listOfProducts>
          <speciesReference species="M_tag160140160_c" stoichiometry="1" constant="true"/>
          <speciesReference species="M_1agpc160_c" stoichiometry="1" constant="true"/>
        </listOfProducts>
        <fbc:geneProductAssociation>
          <fbc:geneProductRef fbc:geneProduct="G_Thaps3a_24413"/>
        </fbc:geneProductAssociation>
      </reaction>
      <reaction id="R_PLDAGAT_PALM_MYRS_PALM_PC_3_c" name="Phospholipid: diacylglycerol acyltransferase (16:0/14:0/16:0)" reversible="false" fast="false" fbc:lowerFluxBound="cobra_0_bound" fbc:upperFluxBound="R_PLDAGAT_PALM_MYRS_PALM_PC_3_c_upper_bound">
        <notes>
          <html xmlns="http://www.w3.org/1999/xhtml">
            <p>SUBSYSTEM: Triacylglycerol biosynthesis</p>
            <p>KEGG: R05333</p>
            <p>EC NUMBER: 2.3.1.158</p>
            <p>GENE ASSOCIATION: Thaps3a_24413</p>
            <p>MNXR: MNXR85334</p>
          </html>
        </notes>
        <listOfReactants>
          <speciesReference species="M_pc1619Z160_c" stoichiometry="1" constant="true"/>
          <speciesReference species="M_12dgr160140_c" stoichiometry="1" constant="true"/>
        </listOfReactants>
        <listOfProducts>
          <speciesReference species="M_tag160140160_c" stoichiometry="1" constant="true"/>
          <speciesReference species="M_1agpc161_c" stoichiometry="1" constant="true"/>
        </listOfProducts>
        <fbc:geneProductAssociation>
          <fbc:geneProductRef fbc:geneProduct="G_Thaps3a_24413"/>
        </fbc:geneProductAssociation>
      </reaction>
      <reaction id="R_PLDAGAT_PALM_MYRS_PALM_PC_4_c" name="Phospholipid: diacylglycerol acyltransferase (16:0/14:0/16:0)" reversible="false" fast="false" fbc:lowerFluxBound="cobra_0_bound" fbc:upperFluxBound="R_PLDAGAT_PALM_MYRS_PALM_PC_4_c_upper_bound">
        <notes>
          <html xmlns="http://www.w3.org/1999/xhtml">
            <p>SUBSYSTEM: Triacylglycerol biosynthesis</p>
            <p>KEGG: R05333</p>
            <p>EC NUMBER: 2.3.1.158</p>
            <p>GENE ASSOCIATION: Thaps3a_24413</p>
            <p>MNXR: MNXR85334</p>
          </html>
        </notes>
        <listOfReactants>
          <speciesReference species="M_pc180160_c" stoichiometry="1" constant="true"/>
          <speciesReference species="M_12dgr160140_c" stoichiometry="1" constant="true"/>
        </listOfReactants>
        <listOfProducts>
          <speciesReference species="M_tag160140160_c" stoichiometry="1" constant="true"/>
          <speciesReference species="M_1agpc180_c" stoichiometry="1" constant="true"/>
        </listOfProducts>
        <fbc:geneProductAssociation>
          <fbc:geneProductRef fbc:geneProduct="G_Thaps3a_24413"/>
        </fbc:geneProductAssociation>
      </reaction>
      <reaction id="R_PLDAGAT_PALM_MYRS_PALM_PC_5_c" name="Phospholipid: diacylglycerol acyltransferase (16:0/14:0/16:0)" reversible="false" fast="false" fbc:lowerFluxBound="cobra_0_bound" fbc:upperFluxBound="R_PLDAGAT_PALM_MYRS_PALM_PC_5_c_upper_bound">
        <notes>
          <html xmlns="http://www.w3.org/1999/xhtml">
            <p>SUBSYSTEM: Triacylglycerol biosynthesis</p>
            <p>KEGG: R05333</p>
            <p>EC NUMBER: 2.3.1.158</p>
            <p>GENE ASSOCIATION: Thaps3a_24413</p>
            <p>MNXR: MNXR85334</p>
          </html>
        </notes>
        <listOfReactants>
          <speciesReference species="M_pc1819Z160_c" stoichiometry="1" constant="true"/>
          <speciesReference species="M_12dgr160140_c" stoichiometry="1" constant="true"/>
        </listOfReactants>
        <listOfProducts>
          <speciesReference species="M_tag160140160_c" stoichiometry="1" constant="true"/>
          <speciesReference species="M_1agpc181_c" stoichiometry="1" constant="true"/>
        </listOfProducts>
        <fbc:geneProductAssociation>
          <fbc:geneProductRef fbc:geneProduct="G_Thaps3a_24413"/>
        </fbc:geneProductAssociation>
      </reaction>
      <reaction id="R_PLDAGAT_PALM_MYRS_PALM_PC_6_c" name="Phospholipid: diacylglycerol acyltransferase (16:0/14:0/16:0)" reversible="false" fast="false" fbc:lowerFluxBound="cobra_0_bound" fbc:upperFluxBound="R_PLDAGAT_PALM_MYRS_PALM_PC_6_c_upper_bound">
        <notes>
          <html xmlns="http://www.w3.org/1999/xhtml">
            <p>SUBSYSTEM: Triacylglycerol biosynthesis</p>
            <p>KEGG: R05333</p>
            <p>EC NUMBER: 2.3.1.158</p>
            <p>GENE ASSOCIATION: Thaps3a_24413</p>
            <p>MNXR: MNXR85334</p>
          </html>
        </notes>
        <listOfReactants>
          <speciesReference species="M_pc205n3160_c" stoichiometry="1" constant="true"/>
          <speciesReference species="M_12dgr160140_c" stoichiometry="1" constant="true"/>
        </listOfReactants>
        <listOfProducts>
          <speciesReference species="M_tag160140160_c" stoichiometry="1" constant="true"/>
          <speciesReference species="M_1agpc205_c" stoichiometry="1" constant="true"/>
        </listOfProducts>
        <fbc:geneProductAssociation>
          <fbc:geneProductRef fbc:geneProduct="G_Thaps3a_24413"/>
        </fbc:geneProductAssociation>
      </reaction>
      <reaction id="R_PLDAGAT_PALM_MYRS_PALM_PC_7_c" name="Phospholipid: diacylglycerol acyltransferase (16:0/14:0/16:0)" reversible="false" fast="false" fbc:lowerFluxBound="cobra_0_bound" fbc:upperFluxBound="R_PLDAGAT_PALM_MYRS_PALM_PC_7_c_upper_bound">
        <notes>
          <html xmlns="http://www.w3.org/1999/xhtml">
            <p>SUBSYSTEM: Triacylglycerol biosynthesis</p>
            <p>KEGG: R05333</p>
            <p>EC NUMBER: 2.3.1.158</p>
            <p>GENE ASSOCIATION: Thaps3a_24413</p>
            <p>MNXR: MNXR85334</p>
          </html>
        </notes>
        <listOfReactants>
          <speciesReference species="M_pc226n3160_c" stoichiometry="1" constant="true"/>
          <speciesReference species="M_12dgr160140_c" stoichiometry="1" constant="true"/>
        </listOfReactants>
        <listOfProducts>
          <speciesReference species="M_1agpc226_c" stoichiometry="1" constant="true"/>
          <speciesReference species="M_tag160140160_c" stoichiometry="1" constant="true"/>
        </listOfProducts>
        <fbc:geneProductAssociation>
          <fbc:geneProductRef fbc:geneProduct="G_Thaps3a_24413"/>
        </fbc:geneProductAssociation>
      </reaction>
      <reaction id="R_PLDAGAT_PALM_MYRS_PALM_PC_8_c" name="Phospholipid: diacylglycerol acyltransferase (16:0/14:0/16:0)" reversible="false" fast="false" fbc:lowerFluxBound="cobra_0_bound" fbc:upperFluxBound="R_PLDAGAT_PALM_MYRS_PALM_PC_8_c_upper_bound">
        <notes>
          <html xmlns="http://www.w3.org/1999/xhtml">
            <p>SUBSYSTEM: Triacylglycerol biosynthesis</p>
            <p>KEGG: R05333</p>
            <p>EC NUMBER: 2.3.1.158</p>
            <p>GENE ASSOCIATION: Thaps3a_24413</p>
            <p>MNXR: MNXR85334</p>
          </html>
        </notes>
        <listOfReactants>
          <speciesReference species="M_pc182n6160_c" stoichiometry="1" constant="true"/>
          <speciesReference species="M_12dgr160140_c" stoichiometry="1" constant="true"/>
        </listOfReactants>
        <listOfProducts>
          <speciesReference species="M_1agpc182_c" stoichiometry="1" constant="true"/>
          <speciesReference species="M_tag160140160_c" stoichiometry="1" constant="true"/>
        </listOfProducts>
        <fbc:geneProductAssociation>
          <fbc:geneProductRef fbc:geneProduct="G_Thaps3a_24413"/>
        </fbc:geneProductAssociation>
      </reaction>
      <reaction id="R_PLDAGAT_PALM_MYRS_PALM_PE_9_c" name="Phospholipid: diacylglycerol acyltransferase (16:0/14:0/16:0)" reversible="false" fast="false" fbc:lowerFluxBound="cobra_0_bound" fbc:upperFluxBound="R_PLDAGAT_PALM_MYRS_PALM_PE_9_c_upper_bound">
        <notes>
          <html xmlns="http://www.w3.org/1999/xhtml">
            <p>SUBSYSTEM: Triacylglycerol biosynthesis</p>
            <p>KEGG: R05333</p>
            <p>EC NUMBER: 2.3.1.158</p>
            <p>GENE ASSOCIATION: Thaps3a_24413</p>
            <p>MNXR: MNXR85334</p>
          </html>
        </notes>
        <listOfReactants>
          <speciesReference species="M_12dgr160140_c" stoichiometry="1" constant="true"/>
          <speciesReference species="M_pe140160_c" stoichiometry="1" constant="true"/>
        </listOfReactants>
        <listOfProducts>
          <speciesReference species="M_tag160140160_c" stoichiometry="1" constant="true"/>
          <speciesReference species="M_1agpe140_c" stoichiometry="1" constant="true"/>
        </listOfProducts>
        <fbc:geneProductAssociation>
          <fbc:geneProductRef fbc:geneProduct="G_Thaps3a_24413"/>
        </fbc:geneProductAssociation>
      </reaction>
      <reaction id="R_PLDAGAT_PALM_MYRS_PALM_PE_10_c" name="Phospholipid: diacylglycerol acyltransferase (16:0/14:0/16:0)" reversible="false" fast="false" fbc:lowerFluxBound="cobra_0_bound" fbc:upperFluxBound="R_PLDAGAT_PALM_MYRS_PALM_PE_10_c_upper_bound">
        <notes>
          <html xmlns="http://www.w3.org/1999/xhtml">
            <p>SUBSYSTEM: Triacylglycerol biosynthesis</p>
            <p>KEGG: R05333</p>
            <p>EC NUMBER: 2.3.1.158</p>
            <p>GENE ASSOCIATION: Thaps3a_24413</p>
            <p>MNXR: MNXR85334</p>
          </html>
        </notes>
        <listOfReactants>
          <speciesReference species="M_12dgr160140_c" stoichiometry="1" constant="true"/>
          <speciesReference species="M_pe160_c" stoichiometry="1" constant="true"/>
        </listOfReactants>
        <listOfProducts>
          <speciesReference species="M_1agpe160_c" stoichiometry="1" constant="true"/>
          <speciesReference species="M_tag160140160_c" stoichiometry="1" constant="true"/>
        </listOfProducts>
        <fbc:geneProductAssociation>
          <fbc:geneProductRef fbc:geneProduct="G_Thaps3a_24413"/>
        </fbc:geneProductAssociation>
      </reaction>
      <reaction id="R_PLDAGAT_PALM_MYRS_PALM_PE_11_c" name="Phospholipid: diacylglycerol acyltransferase (16:0/14:0/16:0)" reversible="false" fast="false" fbc:lowerFluxBound="cobra_0_bound" fbc:upperFluxBound="R_PLDAGAT_PALM_MYRS_PALM_PE_11_c_upper_bound">
        <notes>
          <html xmlns="http://www.w3.org/1999/xhtml">
            <p>SUBSYSTEM: Triacylglycerol biosynthesis</p>
            <p>KEGG: R05333</p>
            <p>EC NUMBER: 2.3.1.158</p>
            <p>GENE ASSOCIATION: Thaps3a_24413</p>
            <p>MNXR: MNXR85334</p>
          </html>
        </notes>
        <listOfReactants>
          <speciesReference species="M_12dgr160140_c" stoichiometry="1" constant="true"/>
          <speciesReference species="M_pe1619Z160_c" stoichiometry="1" constant="true"/>
        </listOfReactants>
        <listOfProducts>
          <speciesReference species="M_1agpe161_c" stoichiometry="1" constant="true"/>
          <speciesReference species="M_tag160140160_c" stoichiometry="1" constant="true"/>
        </listOfProducts>
        <fbc:geneProductAssociation>
          <fbc:geneProductRef fbc:geneProduct="G_Thaps3a_24413"/>
        </fbc:geneProductAssociation>
      </reaction>
      <reaction id="R_PLDAGAT_PALM_MYRS_PALM_PE_12_c" name="Phospholipid: diacylglycerol acyltransferase (16:0/14:0/16:0)" reversible="false" fast="false" fbc:lowerFluxBound="cobra_0_bound" fbc:upperFluxBound="R_PLDAGAT_PALM_MYRS_PALM_PE_12_c_upper_bound">
        <notes>
          <html xmlns="http://www.w3.org/1999/xhtml">
            <p>SUBSYSTEM: Triacylglycerol biosynthesis</p>
            <p>KEGG: R05333</p>
            <p>EC NUMBER: 2.3.1.158</p>
            <p>GENE ASSOCIATION: Thaps3a_24413</p>
            <p>MNXR: MNXR85334</p>
          </html>
        </notes>
        <listOfReactants>
          <speciesReference species="M_12dgr160140_c" stoichiometry="1" constant="true"/>
          <speciesReference species="M_pe180160_c" stoichiometry="1" constant="true"/>
        </listOfReactants>
        <listOfProducts>
          <speciesReference species="M_tag160140160_c" stoichiometry="1" constant="true"/>
          <speciesReference species="M_1agpe180_c" stoichiometry="1" constant="true"/>
        </listOfProducts>
        <fbc:geneProductAssociation>
          <fbc:geneProductRef fbc:geneProduct="G_Thaps3a_24413"/>
        </fbc:geneProductAssociation>
      </reaction>
      <reaction id="R_PLDAGAT_PALM_MYRS_PALM_PE_13_c" name="Phospholipid: diacylglycerol acyltransferase (16:0/14:0/16:0)" reversible="false" fast="false" fbc:lowerFluxBound="cobra_0_bound" fbc:upperFluxBound="R_PLDAGAT_PALM_MYRS_PALM_PE_13_c_upper_bound">
        <notes>
          <html xmlns="http://www.w3.org/1999/xhtml">
            <p>SUBSYSTEM: Triacylglycerol biosynthesis</p>
            <p>KEGG: R05333</p>
            <p>EC NUMBER: 2.3.1.158</p>
            <p>GENE ASSOCIATION: Thaps3a_24413</p>
            <p>MNXR: MNXR85334</p>
          </html>
        </notes>
        <listOfReactants>
          <speciesReference species="M_12dgr160140_c" stoichiometry="1" constant="true"/>
          <speciesReference species="M_pe1819Z160_c" stoichiometry="1" constant="true"/>
        </listOfReactants>
        <listOfProducts>
          <speciesReference species="M_tag160140160_c" stoichiometry="1" constant="true"/>
          <speciesReference species="M_1agpe181_c" stoichiometry="1" constant="true"/>
        </listOfProducts>
        <fbc:geneProductAssociation>
          <fbc:geneProductRef fbc:geneProduct="G_Thaps3a_24413"/>
        </fbc:geneProductAssociation>
      </reaction>
      <reaction id="R_PLDAGAT_PALM_MYRS_PALM_PE_14_c" name="Phospholipid: diacylglycerol acyltransferase (16:0/14:0/16:0)" reversible="false" fast="false" fbc:lowerFluxBound="cobra_0_bound" fbc:upperFluxBound="R_PLDAGAT_PALM_MYRS_PALM_PE_14_c_upper_bound">
        <notes>
          <html xmlns="http://www.w3.org/1999/xhtml">
            <p>SUBSYSTEM: Triacylglycerol biosynthesis</p>
            <p>KEGG: R05333</p>
            <p>EC NUMBER: 2.3.1.158</p>
            <p>GENE ASSOCIATION: Thaps3a_24413</p>
            <p>MNXR: MNXR85334</p>
          </html>
        </notes>
        <listOfReactants>
          <speciesReference species="M_12dgr160140_c" stoichiometry="1" constant="true"/>
          <speciesReference species="M_pe205n3160_c" stoichiometry="1" constant="true"/>
        </listOfReactants>
        <listOfProducts>
          <speciesReference species="M_1agpe205_c" stoichiometry="1" constant="true"/>
          <speciesReference species="M_tag160140160_c" stoichiometry="1" constant="true"/>
        </listOfProducts>
        <fbc:geneProductAssociation>
          <fbc:geneProductRef fbc:geneProduct="G_Thaps3a_24413"/>
        </fbc:geneProductAssociation>
      </reaction>
      <reaction id="R_PLDAGAT_PALM_MYRS_PALM_PE_15_c" name="Phospholipid: diacylglycerol acyltransferase (16:0/14:0/16:0)" reversible="false" fast="false" fbc:lowerFluxBound="cobra_0_bound" fbc:upperFluxBound="R_PLDAGAT_PALM_MYRS_PALM_PE_15_c_upper_bound">
        <notes>
          <html xmlns="http://www.w3.org/1999/xhtml">
            <p>SUBSYSTEM: Triacylglycerol biosynthesis</p>
            <p>KEGG: R05333</p>
            <p>EC NUMBER: 2.3.1.158</p>
            <p>GENE ASSOCIATION: Thaps3a_24413</p>
            <p>MNXR: MNXR85334</p>
          </html>
        </notes>
        <listOfReactants>
          <speciesReference species="M_12dgr160140_c" stoichiometry="1" constant="true"/>
          <speciesReference species="M_pe226n3160_c" stoichiometry="1" constant="true"/>
        </listOfReactants>
        <listOfProducts>
          <speciesReference species="M_1agpe226_c" stoichiometry="1" constant="true"/>
          <speciesReference species="M_tag160140160_c" stoichiometry="1" constant="true"/>
        </listOfProducts>
        <fbc:geneProductAssociation>
          <fbc:geneProductRef fbc:geneProduct="G_Thaps3a_24413"/>
        </fbc:geneProductAssociation>
      </reaction>
      <reaction id="R_PLDAGAT_PALM_MYRS_PALM_PE_16_c" name="Phospholipid: diacylglycerol acyltransferase (16:0/14:0/16:0)" reversible="false" fast="false" fbc:lowerFluxBound="cobra_0_bound" fbc:upperFluxBound="R_PLDAGAT_PALM_MYRS_PALM_PE_16_c_upper_bound">
        <notes>
          <html xmlns="http://www.w3.org/1999/xhtml">
            <p>SUBSYSTEM: Triacylglycerol biosynthesis</p>
            <p>KEGG: R05333</p>
            <p>EC NUMBER: 2.3.1.158</p>
            <p>GENE ASSOCIATION: Thaps3a_24413</p>
            <p>MNXR: MNXR85334</p>
          </html>
        </notes>
        <listOfReactants>
          <speciesReference species="M_12dgr160140_c" stoichiometry="1" constant="true"/>
          <speciesReference species="M_pe182n6160_c" stoichiometry="1" constant="true"/>
        </listOfReactants>
        <listOfProducts>
          <speciesReference species="M_1agpe182_c" stoichiometry="1" constant="true"/>
          <speciesReference species="M_tag160140160_c" stoichiometry="1" constant="true"/>
        </listOfProducts>
        <fbc:geneProductAssociation>
          <fbc:geneProductRef fbc:geneProduct="G_Thaps3a_24413"/>
        </fbc:geneProductAssociation>
      </reaction>
      <reaction id="R_PLDAGAT_DHA_EPA_ARA_PC_1_c" name="Phospholipid: diacylglycerol acyltransferase (22:6(4Z,7Z,10Z,13Z,16Z,19Z)/20:5(5Z,8Z,11Z,14Z,17Z)/20:4(5Z,8Z,11Z,14Z))" reversible="false" fast="false" fbc:lowerFluxBound="cobra_0_bound" fbc:upperFluxBound="R_PLDAGAT_DHA_EPA_ARA_PC_1_c_upper_bound">
        <notes>
          <html xmlns="http://www.w3.org/1999/xhtml">
            <p>SUBSYSTEM: Triacylglycerol biosynthesis</p>
            <p>KEGG: R05333</p>
            <p>EC NUMBER: 2.3.1.158</p>
            <p>GENE ASSOCIATION: Thaps3a_24413</p>
            <p>MNXR: MNXR85334</p>
          </html>
        </notes>
        <listOfReactants>
          <speciesReference species="M_12dgr226n3205n3_c" stoichiometry="1" constant="true"/>
          <speciesReference species="M_pc140204n6_c" stoichiometry="1" constant="true"/>
        </listOfReactants>
        <listOfProducts>
          <speciesReference species="M_tag226n3205n3204n6_c" stoichiometry="1" constant="true"/>
          <speciesReference species="M_1agpc140_c" stoichiometry="1" constant="true"/>
        </listOfProducts>
        <fbc:geneProductAssociation>
          <fbc:geneProductRef fbc:geneProduct="G_Thaps3a_24413"/>
        </fbc:geneProductAssociation>
      </reaction>
      <reaction id="R_PLDAGAT_DHA_EPA_ARA_PC_2_c" name="Phospholipid: diacylglycerol acyltransferase (22:6(4Z,7Z,10Z,13Z,16Z,19Z)/20:5(5Z,8Z,11Z,14Z,17Z)/20:4(5Z,8Z,11Z,14Z))" reversible="false" fast="false" fbc:lowerFluxBound="cobra_0_bound" fbc:upperFluxBound="R_PLDAGAT_DHA_EPA_ARA_PC_2_c_upper_bound">
        <notes>
          <html xmlns="http://www.w3.org/1999/xhtml">
            <p>SUBSYSTEM: Triacylglycerol biosynthesis</p>
            <p>KEGG: R05333</p>
            <p>EC NUMBER: 2.3.1.158</p>
            <p>GENE ASSOCIATION: Thaps3a_24413</p>
            <p>MNXR: MNXR85334</p>
          </html>
        </notes>
        <listOfReactants>
          <speciesReference species="M_12dgr226n3205n3_c" stoichiometry="1" constant="true"/>
          <speciesReference species="M_pc160204n6_c" stoichiometry="1" constant="true"/>
        </listOfReactants>
        <listOfProducts>
          <speciesReference species="M_tag226n3205n3204n6_c" stoichiometry="1" constant="true"/>
          <speciesReference species="M_1agpc160_c" stoichiometry="1" constant="true"/>
        </listOfProducts>
        <fbc:geneProductAssociation>
          <fbc:geneProductRef fbc:geneProduct="G_Thaps3a_24413"/>
        </fbc:geneProductAssociation>
      </reaction>
      <reaction id="R_PLDAGAT_DHA_EPA_ARA_PC_3_c" name="Phospholipid: diacylglycerol acyltransferase (22:6(4Z,7Z,10Z,13Z,16Z,19Z)/20:5(5Z,8Z,11Z,14Z,17Z)/20:4(5Z,8Z,11Z,14Z))" reversible="false" fast="false" fbc:lowerFluxBound="cobra_0_bound" fbc:upperFluxBound="R_PLDAGAT_DHA_EPA_ARA_PC_3_c_upper_bound">
        <notes>
          <html xmlns="http://www.w3.org/1999/xhtml">
            <p>SUBSYSTEM: Triacylglycerol biosynthesis</p>
            <p>KEGG: R05333</p>
            <p>EC NUMBER: 2.3.1.158</p>
            <p>GENE ASSOCIATION: Thaps3a_24413</p>
            <p>MNXR: MNXR85334</p>
          </html>
        </notes>
        <listOfReactants>
          <speciesReference species="M_12dgr226n3205n3_c" stoichiometry="1" constant="true"/>
          <speciesReference species="M_pc1619Z204n6_c" stoichiometry="1" constant="true"/>
        </listOfReactants>
        <listOfProducts>
          <speciesReference species="M_tag226n3205n3204n6_c" stoichiometry="1" constant="true"/>
          <speciesReference species="M_1agpc161_c" stoichiometry="1" constant="true"/>
        </listOfProducts>
        <fbc:geneProductAssociation>
          <fbc:geneProductRef fbc:geneProduct="G_Thaps3a_24413"/>
        </fbc:geneProductAssociation>
      </reaction>
      <reaction id="R_PLDAGAT_DHA_EPA_ARA_PC_4_c" name="Phospholipid: diacylglycerol acyltransferase (22:6(4Z,7Z,10Z,13Z,16Z,19Z)/20:5(5Z,8Z,11Z,14Z,17Z)/20:4(5Z,8Z,11Z,14Z))" reversible="false" fast="false" fbc:lowerFluxBound="cobra_0_bound" fbc:upperFluxBound="R_PLDAGAT_DHA_EPA_ARA_PC_4_c_upper_bound">
        <notes>
          <html xmlns="http://www.w3.org/1999/xhtml">
            <p>SUBSYSTEM: Triacylglycerol biosynthesis</p>
            <p>KEGG: R05333</p>
            <p>EC NUMBER: 2.3.1.158</p>
            <p>GENE ASSOCIATION: Thaps3a_24413</p>
            <p>MNXR: MNXR85334</p>
          </html>
        </notes>
        <listOfReactants>
          <speciesReference species="M_12dgr226n3205n3_c" stoichiometry="1" constant="true"/>
          <speciesReference species="M_pc180204n6_c" stoichiometry="1" constant="true"/>
        </listOfReactants>
        <listOfProducts>
          <speciesReference species="M_tag226n3205n3204n6_c" stoichiometry="1" constant="true"/>
          <speciesReference species="M_1agpc180_c" stoichiometry="1" constant="true"/>
        </listOfProducts>
        <fbc:geneProductAssociation>
          <fbc:geneProductRef fbc:geneProduct="G_Thaps3a_24413"/>
        </fbc:geneProductAssociation>
      </reaction>
      <reaction id="R_PLDAGAT_DHA_EPA_ARA_PC_5_c" name="Phospholipid: diacylglycerol acyltransferase (22:6(4Z,7Z,10Z,13Z,16Z,19Z)/20:5(5Z,8Z,11Z,14Z,17Z)/20:4(5Z,8Z,11Z,14Z))" reversible="false" fast="false" fbc:lowerFluxBound="cobra_0_bound" fbc:upperFluxBound="R_PLDAGAT_DHA_EPA_ARA_PC_5_c_upper_bound">
        <notes>
          <html xmlns="http://www.w3.org/1999/xhtml">
            <p>SUBSYSTEM: Triacylglycerol biosynthesis</p>
            <p>KEGG: R05333</p>
            <p>EC NUMBER: 2.3.1.158</p>
            <p>GENE ASSOCIATION: Thaps3a_24413</p>
            <p>MNXR: MNXR85334</p>
          </html>
        </notes>
        <listOfReactants>
          <speciesReference species="M_12dgr226n3205n3_c" stoichiometry="1" constant="true"/>
          <speciesReference species="M_pc182n6204n6_c" stoichiometry="1" constant="true"/>
        </listOfReactants>
        <listOfProducts>
          <speciesReference species="M_1agpc182_c" stoichiometry="1" constant="true"/>
          <speciesReference species="M_tag226n3205n3204n6_c" stoichiometry="1" constant="true"/>
        </listOfProducts>
        <fbc:geneProductAssociation>
          <fbc:geneProductRef fbc:geneProduct="G_Thaps3a_24413"/>
        </fbc:geneProductAssociation>
      </reaction>
      <reaction id="R_PLDAGAT_DHA_EPA_ARA_PC_6_c" name="Phospholipid: diacylglycerol acyltransferase (22:6(4Z,7Z,10Z,13Z,16Z,19Z)/20:5(5Z,8Z,11Z,14Z,17Z)/20:4(5Z,8Z,11Z,14Z))" reversible="false" fast="false" fbc:lowerFluxBound="cobra_0_bound" fbc:upperFluxBound="R_PLDAGAT_DHA_EPA_ARA_PC_6_c_upper_bound">
        <notes>
          <html xmlns="http://www.w3.org/1999/xhtml">
            <p>SUBSYSTEM: Triacylglycerol biosynthesis</p>
            <p>KEGG: R05333</p>
            <p>EC NUMBER: 2.3.1.158</p>
            <p>GENE ASSOCIATION: Thaps3a_24413</p>
            <p>MNXR: MNXR85334</p>
          </html>
        </notes>
        <listOfReactants>
          <speciesReference species="M_pc1819Z204n6_c" stoichiometry="1" constant="true"/>
          <speciesReference species="M_12dgr226n3205n3_c" stoichiometry="1" constant="true"/>
        </listOfReactants>
        <listOfProducts>
          <speciesReference species="M_1agpc181_c" stoichiometry="1" constant="true"/>
          <speciesReference species="M_tag226n3205n3204n6_c" stoichiometry="1" constant="true"/>
        </listOfProducts>
        <fbc:geneProductAssociation>
          <fbc:geneProductRef fbc:geneProduct="G_Thaps3a_24413"/>
        </fbc:geneProductAssociation>
      </reaction>
      <reaction id="R_PLDAGAT_DHA_EPA_ARA_PC_7_c" name="Phospholipid: diacylglycerol acyltransferase (22:6(4Z,7Z,10Z,13Z,16Z,19Z)/20:5(5Z,8Z,11Z,14Z,17Z)/20:4(5Z,8Z,11Z,14Z))" reversible="false" fast="false" fbc:lowerFluxBound="cobra_0_bound" fbc:upperFluxBound="R_PLDAGAT_DHA_EPA_ARA_PC_7_c_upper_bound">
        <notes>
          <html xmlns="http://www.w3.org/1999/xhtml">
            <p>SUBSYSTEM: Triacylglycerol biosynthesis</p>
            <p>KEGG: R05333</p>
            <p>EC NUMBER: 2.3.1.158</p>
            <p>GENE ASSOCIATION: Thaps3a_24413</p>
            <p>MNXR: MNXR85334</p>
          </html>
        </notes>
        <listOfReactants>
          <speciesReference species="M_12dgr226n3205n3_c" stoichiometry="1" constant="true"/>
          <speciesReference species="M_pc205n3204n6_c" stoichiometry="1" constant="true"/>
        </listOfReactants>
        <listOfProducts>
          <speciesReference species="M_tag226n3205n3204n6_c" stoichiometry="1" constant="true"/>
          <speciesReference species="M_1agpc205_c" stoichiometry="1" constant="true"/>
        </listOfProducts>
        <fbc:geneProductAssociation>
          <fbc:geneProductRef fbc:geneProduct="G_Thaps3a_24413"/>
        </fbc:geneProductAssociation>
      </reaction>
      <reaction id="R_PLDAGAT_DHA_EPA_ARA_PC_8_c" name="Phospholipid: diacylglycerol acyltransferase (22:6(4Z,7Z,10Z,13Z,16Z,19Z)/20:5(5Z,8Z,11Z,14Z,17Z)/20:4(5Z,8Z,11Z,14Z))" reversible="false" fast="false" fbc:lowerFluxBound="cobra_0_bound" fbc:upperFluxBound="R_PLDAGAT_DHA_EPA_ARA_PC_8_c_upper_bound">
        <notes>
          <html xmlns="http://www.w3.org/1999/xhtml">
            <p>SUBSYSTEM: Triacylglycerol biosynthesis</p>
            <p>KEGG: R05333</p>
            <p>EC NUMBER: 2.3.1.158</p>
            <p>GENE ASSOCIATION: Thaps3a_24413</p>
            <p>MNXR: MNXR85334</p>
          </html>
        </notes>
        <listOfReactants>
          <speciesReference species="M_12dgr226n3205n3_c" stoichiometry="1" constant="true"/>
          <speciesReference species="M_pc226n3204n6_c" stoichiometry="1" constant="true"/>
        </listOfReactants>
        <listOfProducts>
          <speciesReference species="M_1agpc226_c" stoichiometry="1" constant="true"/>
          <speciesReference species="M_tag226n3205n3204n6_c" stoichiometry="1" constant="true"/>
        </listOfProducts>
        <fbc:geneProductAssociation>
          <fbc:geneProductRef fbc:geneProduct="G_Thaps3a_24413"/>
        </fbc:geneProductAssociation>
      </reaction>
      <reaction id="R_PLDAGAT_DHA_EPA_ARA_PE_9_c" name="Phospholipid: diacylglycerol acyltransferase (22:6(4Z,7Z,10Z,13Z,16Z,19Z)/20:5(5Z,8Z,11Z,14Z,17Z)/20:4(5Z,8Z,11Z,14Z))" reversible="false" fast="false" fbc:lowerFluxBound="cobra_0_bound" fbc:upperFluxBound="R_PLDAGAT_DHA_EPA_ARA_PE_9_c_upper_bound">
        <notes>
          <html xmlns="http://www.w3.org/1999/xhtml">
            <p>SUBSYSTEM: Triacylglycerol biosynthesis</p>
            <p>KEGG: R05333</p>
            <p>EC NUMBER: 2.3.1.158</p>
            <p>GENE ASSOCIATION: Thaps3a_24413</p>
            <p>MNXR: MNXR85334</p>
          </html>
        </notes>
        <listOfReactants>
          <speciesReference species="M_12dgr226n3205n3_c" stoichiometry="1" constant="true"/>
          <speciesReference species="M_pe140204n6_c" stoichiometry="1" constant="true"/>
        </listOfReactants>
        <listOfProducts>
          <speciesReference species="M_1agpe140_c" stoichiometry="1" constant="true"/>
          <speciesReference species="M_tag226n3205n3204n6_c" stoichiometry="1" constant="true"/>
        </listOfProducts>
        <fbc:geneProductAssociation>
          <fbc:geneProductRef fbc:geneProduct="G_Thaps3a_24413"/>
        </fbc:geneProductAssociation>
      </reaction>
      <reaction id="R_PLDAGAT_DHA_EPA_ARA_PE_10_c" name="Phospholipid: diacylglycerol acyltransferase (22:6(4Z,7Z,10Z,13Z,16Z,19Z)/20:5(5Z,8Z,11Z,14Z,17Z)/20:4(5Z,8Z,11Z,14Z))" reversible="false" fast="false" fbc:lowerFluxBound="cobra_0_bound" fbc:upperFluxBound="R_PLDAGAT_DHA_EPA_ARA_PE_10_c_upper_bound">
        <notes>
          <html xmlns="http://www.w3.org/1999/xhtml">
            <p>SUBSYSTEM: Triacylglycerol biosynthesis</p>
            <p>KEGG: R05333</p>
            <p>EC NUMBER: 2.3.1.158</p>
            <p>GENE ASSOCIATION: Thaps3a_24413</p>
            <p>MNXR: MNXR85334</p>
          </html>
        </notes>
        <listOfReactants>
          <speciesReference species="M_12dgr226n3205n3_c" stoichiometry="1" constant="true"/>
          <speciesReference species="M_pe160204n6_c" stoichiometry="1" constant="true"/>
        </listOfReactants>
        <listOfProducts>
          <speciesReference species="M_tag226n3205n3204n6_c" stoichiometry="1" constant="true"/>
          <speciesReference species="M_1agpe160_c" stoichiometry="1" constant="true"/>
        </listOfProducts>
        <fbc:geneProductAssociation>
          <fbc:geneProductRef fbc:geneProduct="G_Thaps3a_24413"/>
        </fbc:geneProductAssociation>
      </reaction>
      <reaction id="R_PLDAGAT_DHA_EPA_ARA_PE_11_c" name="Phospholipid: diacylglycerol acyltransferase (22:6(4Z,7Z,10Z,13Z,16Z,19Z)/20:5(5Z,8Z,11Z,14Z,17Z)/20:4(5Z,8Z,11Z,14Z))" reversible="false" fast="false" fbc:lowerFluxBound="cobra_0_bound" fbc:upperFluxBound="R_PLDAGAT_DHA_EPA_ARA_PE_11_c_upper_bound">
        <notes>
          <html xmlns="http://www.w3.org/1999/xhtml">
            <p>SUBSYSTEM: Triacylglycerol biosynthesis</p>
            <p>KEGG: R05333</p>
            <p>EC NUMBER: 2.3.1.158</p>
            <p>GENE ASSOCIATION: Thaps3a_24413</p>
            <p>MNXR: MNXR85334</p>
          </html>
        </notes>
        <listOfReactants>
          <speciesReference species="M_12dgr226n3205n3_c" stoichiometry="1" constant="true"/>
          <speciesReference species="M_pe1619Z204n6_c" stoichiometry="1" constant="true"/>
        </listOfReactants>
        <listOfProducts>
          <speciesReference species="M_1agpe161_c" stoichiometry="1" constant="true"/>
          <speciesReference species="M_tag226n3205n3204n6_c" stoichiometry="1" constant="true"/>
        </listOfProducts>
        <fbc:geneProductAssociation>
          <fbc:geneProductRef fbc:geneProduct="G_Thaps3a_24413"/>
        </fbc:geneProductAssociation>
      </reaction>
      <reaction id="R_PLDAGAT_DHA_EPA_ARA_PE_12_c" name="Phospholipid: diacylglycerol acyltransferase (22:6(4Z,7Z,10Z,13Z,16Z,19Z)/20:5(5Z,8Z,11Z,14Z,17Z)/20:4(5Z,8Z,11Z,14Z))" reversible="false" fast="false" fbc:lowerFluxBound="cobra_0_bound" fbc:upperFluxBound="R_PLDAGAT_DHA_EPA_ARA_PE_12_c_upper_bound">
        <notes>
          <html xmlns="http://www.w3.org/1999/xhtml">
            <p>SUBSYSTEM: Triacylglycerol biosynthesis</p>
            <p>KEGG: R05333</p>
            <p>EC NUMBER: 2.3.1.158</p>
            <p>GENE ASSOCIATION: Thaps3a_24413</p>
            <p>MNXR: MNXR85334</p>
          </html>
        </notes>
        <listOfReactants>
          <speciesReference species="M_12dgr226n3205n3_c" stoichiometry="1" constant="true"/>
          <speciesReference species="M_pe180204n6_c" stoichiometry="1" constant="true"/>
        </listOfReactants>
        <listOfProducts>
          <speciesReference species="M_1agpe180_c" stoichiometry="1" constant="true"/>
          <speciesReference species="M_tag226n3205n3204n6_c" stoichiometry="1" constant="true"/>
        </listOfProducts>
        <fbc:geneProductAssociation>
          <fbc:geneProductRef fbc:geneProduct="G_Thaps3a_24413"/>
        </fbc:geneProductAssociation>
      </reaction>
      <reaction id="R_PLDAGAT_DHA_EPA_ARA_PE_13_c" name="Phospholipid: diacylglycerol acyltransferase (22:6(4Z,7Z,10Z,13Z,16Z,19Z)/20:5(5Z,8Z,11Z,14Z,17Z)/20:4(5Z,8Z,11Z,14Z))" reversible="false" fast="false" fbc:lowerFluxBound="cobra_0_bound" fbc:upperFluxBound="R_PLDAGAT_DHA_EPA_ARA_PE_13_c_upper_bound">
        <notes>
          <html xmlns="http://www.w3.org/1999/xhtml">
            <p>SUBSYSTEM: Triacylglycerol biosynthesis</p>
            <p>KEGG: R05333</p>
            <p>EC NUMBER: 2.3.1.158</p>
            <p>GENE ASSOCIATION: Thaps3a_24413</p>
            <p>MNXR: MNXR85334</p>
          </html>
        </notes>
        <listOfReactants>
          <speciesReference species="M_12dgr226n3205n3_c" stoichiometry="1" constant="true"/>
          <speciesReference species="M_pe182n6204n6_c" stoichiometry="1" constant="true"/>
        </listOfReactants>
        <listOfProducts>
          <speciesReference species="M_1agpe182_c" stoichiometry="1" constant="true"/>
          <speciesReference species="M_tag226n3205n3204n6_c" stoichiometry="1" constant="true"/>
        </listOfProducts>
        <fbc:geneProductAssociation>
          <fbc:geneProductRef fbc:geneProduct="G_Thaps3a_24413"/>
        </fbc:geneProductAssociation>
      </reaction>
      <reaction id="R_PLDAGAT_DHA_EPA_ARA_PE_14_c" name="Phospholipid: diacylglycerol acyltransferase (22:6(4Z,7Z,10Z,13Z,16Z,19Z)/20:5(5Z,8Z,11Z,14Z,17Z)/20:4(5Z,8Z,11Z,14Z))" reversible="false" fast="false" fbc:lowerFluxBound="cobra_0_bound" fbc:upperFluxBound="R_PLDAGAT_DHA_EPA_ARA_PE_14_c_upper_bound">
        <notes>
          <html xmlns="http://www.w3.org/1999/xhtml">
            <p>SUBSYSTEM: Triacylglycerol biosynthesis</p>
            <p>KEGG: R05333</p>
            <p>EC NUMBER: 2.3.1.158</p>
            <p>GENE ASSOCIATION: Thaps3a_24413</p>
            <p>MNXR: MNXR85334</p>
          </html>
        </notes>
        <listOfReactants>
          <speciesReference species="M_12dgr226n3205n3_c" stoichiometry="1" constant="true"/>
          <speciesReference species="M_pe1819Z204n6_c" stoichiometry="1" constant="true"/>
        </listOfReactants>
        <listOfProducts>
          <speciesReference species="M_1agpe181_c" stoichiometry="1" constant="true"/>
          <speciesReference species="M_tag226n3205n3204n6_c" stoichiometry="1" constant="true"/>
        </listOfProducts>
        <fbc:geneProductAssociation>
          <fbc:geneProductRef fbc:geneProduct="G_Thaps3a_24413"/>
        </fbc:geneProductAssociation>
      </reaction>
      <reaction id="R_PLDAGAT_DHA_EPA_ARA_PE_15_c" name="Phospholipid: diacylglycerol acyltransferase (22:6(4Z,7Z,10Z,13Z,16Z,19Z)/20:5(5Z,8Z,11Z,14Z,17Z)/20:4(5Z,8Z,11Z,14Z))" reversible="false" fast="false" fbc:lowerFluxBound="cobra_0_bound" fbc:upperFluxBound="R_PLDAGAT_DHA_EPA_ARA_PE_15_c_upper_bound">
        <notes>
          <html xmlns="http://www.w3.org/1999/xhtml">
            <p>SUBSYSTEM: Triacylglycerol biosynthesis</p>
            <p>KEGG: R05333</p>
            <p>EC NUMBER: 2.3.1.158</p>
            <p>GENE ASSOCIATION: Thaps3a_24413</p>
            <p>MNXR: MNXR85334</p>
          </html>
        </notes>
        <listOfReactants>
          <speciesReference species="M_12dgr226n3205n3_c" stoichiometry="1" constant="true"/>
          <speciesReference species="M_pe205n3204n6_c" stoichiometry="1" constant="true"/>
        </listOfReactants>
        <listOfProducts>
          <speciesReference species="M_1agpe205_c" stoichiometry="1" constant="true"/>
          <speciesReference species="M_tag226n3205n3204n6_c" stoichiometry="1" constant="true"/>
        </listOfProducts>
        <fbc:geneProductAssociation>
          <fbc:geneProductRef fbc:geneProduct="G_Thaps3a_24413"/>
        </fbc:geneProductAssociation>
      </reaction>
      <reaction id="R_PLDAGAT_DHA_EPA_ARA_PE_16_c" name="Phospholipid: diacylglycerol acyltransferase (22:6(4Z,7Z,10Z,13Z,16Z,19Z)/20:5(5Z,8Z,11Z,14Z,17Z)/20:4(5Z,8Z,11Z,14Z))" reversible="false" fast="false" fbc:lowerFluxBound="cobra_0_bound" fbc:upperFluxBound="R_PLDAGAT_DHA_EPA_ARA_PE_16_c_upper_bound">
        <notes>
          <html xmlns="http://www.w3.org/1999/xhtml">
            <p>SUBSYSTEM: Triacylglycerol biosynthesis</p>
            <p>KEGG: R05333</p>
            <p>EC NUMBER: 2.3.1.158</p>
            <p>GENE ASSOCIATION: Thaps3a_24413</p>
            <p>MNXR: MNXR85334</p>
          </html>
        </notes>
        <listOfReactants>
          <speciesReference species="M_pe226n3204n6_c" stoichiometry="1" constant="true"/>
          <speciesReference species="M_12dgr226n3205n3_c" stoichiometry="1" constant="true"/>
        </listOfReactants>
        <listOfProducts>
          <speciesReference species="M_1agpe226_c" stoichiometry="1" constant="true"/>
          <speciesReference species="M_tag226n3205n3204n6_c" stoichiometry="1" constant="true"/>
        </listOfProducts>
        <fbc:geneProductAssociation>
          <fbc:geneProductRef fbc:geneProduct="G_Thaps3a_24413"/>
        </fbc:geneProductAssociation>
      </reaction>
      <reaction id="R_PLDAGAT_DHA_EPA_DHA_PC_1_c" name="Phospholipid: diacylglycerol acyltransferase (22:6(4Z,7Z,10Z,13Z,16Z,19Z)/20:5(5Z,8Z,11Z,14Z,17Z)/22:6(4Z,7Z,10Z,13Z,16Z,19Z))" reversible="false" fast="false" fbc:lowerFluxBound="cobra_0_bound" fbc:upperFluxBound="R_PLDAGAT_DHA_EPA_DHA_PC_1_c_upper_bound">
        <notes>
          <html xmlns="http://www.w3.org/1999/xhtml">
            <p>SUBSYSTEM: Triacylglycerol biosynthesis</p>
            <p>KEGG: R05333</p>
            <p>EC NUMBER: 2.3.1.158</p>
            <p>GENE ASSOCIATION: Thaps3a_24413</p>
            <p>MNXR: MNXR85334</p>
          </html>
        </notes>
        <listOfReactants>
          <speciesReference species="M_12dgr226n3205n3_c" stoichiometry="1" constant="true"/>
          <speciesReference species="M_pc140226n3_c" stoichiometry="1" constant="true"/>
        </listOfReactants>
        <listOfProducts>
          <speciesReference species="M_tag226n3205n3226n3_c" stoichiometry="1" constant="true"/>
          <speciesReference species="M_1agpc140_c" stoichiometry="1" constant="true"/>
        </listOfProducts>
        <fbc:geneProductAssociation>
          <fbc:geneProductRef fbc:geneProduct="G_Thaps3a_24413"/>
        </fbc:geneProductAssociation>
      </reaction>
      <reaction id="R_PLDAGAT_DHA_EPA_DHA_PC_2_c" name="Phospholipid: diacylglycerol acyltransferase (22:6(4Z,7Z,10Z,13Z,16Z,19Z)/20:5(5Z,8Z,11Z,14Z,17Z)/22:6(4Z,7Z,10Z,13Z,16Z,19Z))" reversible="false" fast="false" fbc:lowerFluxBound="cobra_0_bound" fbc:upperFluxBound="R_PLDAGAT_DHA_EPA_DHA_PC_2_c_upper_bound">
        <notes>
          <html xmlns="http://www.w3.org/1999/xhtml">
            <p>SUBSYSTEM: Triacylglycerol biosynthesis</p>
            <p>KEGG: R05333</p>
            <p>EC NUMBER: 2.3.1.158</p>
            <p>GENE ASSOCIATION: Thaps3a_24413</p>
            <p>MNXR: MNXR85334</p>
          </html>
        </notes>
        <listOfReactants>
          <speciesReference species="M_12dgr226n3205n3_c" stoichiometry="1" constant="true"/>
          <speciesReference species="M_pc160226n3_c" stoichiometry="1" constant="true"/>
        </listOfReactants>
        <listOfProducts>
          <speciesReference species="M_tag226n3205n3226n3_c" stoichiometry="1" constant="true"/>
          <speciesReference species="M_1agpc160_c" stoichiometry="1" constant="true"/>
        </listOfProducts>
        <fbc:geneProductAssociation>
          <fbc:geneProductRef fbc:geneProduct="G_Thaps3a_24413"/>
        </fbc:geneProductAssociation>
      </reaction>
      <reaction id="R_PLDAGAT_DHA_EPA_DHA_PC_3_c" name="Phospholipid: diacylglycerol acyltransferase (22:6(4Z,7Z,10Z,13Z,16Z,19Z)/20:5(5Z,8Z,11Z,14Z,17Z)/22:6(4Z,7Z,10Z,13Z,16Z,19Z))" reversible="false" fast="false" fbc:lowerFluxBound="cobra_0_bound" fbc:upperFluxBound="R_PLDAGAT_DHA_EPA_DHA_PC_3_c_upper_bound">
        <notes>
          <html xmlns="http://www.w3.org/1999/xhtml">
            <p>SUBSYSTEM: Triacylglycerol biosynthesis</p>
            <p>KEGG: R05333</p>
            <p>EC NUMBER: 2.3.1.158</p>
            <p>GENE ASSOCIATION: Thaps3a_24413</p>
            <p>MNXR: MNXR85334</p>
          </html>
        </notes>
        <listOfReactants>
          <speciesReference species="M_12dgr226n3205n3_c" stoichiometry="1" constant="true"/>
          <speciesReference species="M_pc1619Z226n3_c" stoichiometry="1" constant="true"/>
        </listOfReactants>
        <listOfProducts>
          <speciesReference species="M_tag226n3205n3226n3_c" stoichiometry="1" constant="true"/>
          <speciesReference species="M_1agpc161_c" stoichiometry="1" constant="true"/>
        </listOfProducts>
        <fbc:geneProductAssociation>
          <fbc:geneProductRef fbc:geneProduct="G_Thaps3a_24413"/>
        </fbc:geneProductAssociation>
      </reaction>
      <reaction id="R_PLDAGAT_DHA_EPA_DHA_PC_4_c" name="Phospholipid: diacylglycerol acyltransferase (22:6(4Z,7Z,10Z,13Z,16Z,19Z)/20:5(5Z,8Z,11Z,14Z,17Z)/22:6(4Z,7Z,10Z,13Z,16Z,19Z))" reversible="false" fast="false" fbc:lowerFluxBound="cobra_0_bound" fbc:upperFluxBound="R_PLDAGAT_DHA_EPA_DHA_PC_4_c_upper_bound">
        <notes>
          <html xmlns="http://www.w3.org/1999/xhtml">
            <p>SUBSYSTEM: Triacylglycerol biosynthesis</p>
            <p>KEGG: R05333</p>
            <p>EC NUMBER: 2.3.1.158</p>
            <p>GENE ASSOCIATION: Thaps3a_24413</p>
            <p>MNXR: MNXR85334</p>
          </html>
        </notes>
        <listOfReactants>
          <speciesReference species="M_pc180226n3_c" stoichiometry="1" constant="true"/>
          <speciesReference species="M_12dgr226n3205n3_c" stoichiometry="1" constant="true"/>
        </listOfReactants>
        <listOfProducts>
          <speciesReference species="M_1agpc180_c" stoichiometry="1" constant="true"/>
          <speciesReference species="M_tag226n3205n3226n3_c" stoichiometry="1" constant="true"/>
        </listOfProducts>
        <fbc:geneProductAssociation>
          <fbc:geneProductRef fbc:geneProduct="G_Thaps3a_24413"/>
        </fbc:geneProductAssociation>
      </reaction>
      <reaction id="R_PLDAGAT_DHA_EPA_DHA_PC_5_c" name="Phospholipid: diacylglycerol acyltransferase (22:6(4Z,7Z,10Z,13Z,16Z,19Z)/20:5(5Z,8Z,11Z,14Z,17Z)/22:6(4Z,7Z,10Z,13Z,16Z,19Z))" reversible="false" fast="false" fbc:lowerFluxBound="cobra_0_bound" fbc:upperFluxBound="R_PLDAGAT_DHA_EPA_DHA_PC_5_c_upper_bound">
        <notes>
          <html xmlns="http://www.w3.org/1999/xhtml">
            <p>SUBSYSTEM: Triacylglycerol biosynthesis</p>
            <p>KEGG: R05333</p>
            <p>EC NUMBER: 2.3.1.158</p>
            <p>GENE ASSOCIATION: Thaps3a_24413</p>
            <p>MNXR: MNXR85334</p>
          </html>
        </notes>
        <listOfReactants>
          <speciesReference species="M_pc1819Z226n3_c" stoichiometry="1" constant="true"/>
          <speciesReference species="M_12dgr226n3205n3_c" stoichiometry="1" constant="true"/>
        </listOfReactants>
        <listOfProducts>
          <speciesReference species="M_1agpc181_c" stoichiometry="1" constant="true"/>
          <speciesReference species="M_tag226n3205n3226n3_c" stoichiometry="1" constant="true"/>
        </listOfProducts>
        <fbc:geneProductAssociation>
          <fbc:geneProductRef fbc:geneProduct="G_Thaps3a_24413"/>
        </fbc:geneProductAssociation>
      </reaction>
      <reaction id="R_PLDAGAT_DHA_EPA_DHA_PC_6_c" name="Phospholipid: diacylglycerol acyltransferase (22:6(4Z,7Z,10Z,13Z,16Z,19Z)/20:5(5Z,8Z,11Z,14Z,17Z)/22:6(4Z,7Z,10Z,13Z,16Z,19Z))" reversible="false" fast="false" fbc:lowerFluxBound="cobra_0_bound" fbc:upperFluxBound="R_PLDAGAT_DHA_EPA_DHA_PC_6_c_upper_bound">
        <notes>
          <html xmlns="http://www.w3.org/1999/xhtml">
            <p>SUBSYSTEM: Triacylglycerol biosynthesis</p>
            <p>KEGG: R05333</p>
            <p>EC NUMBER: 2.3.1.158</p>
            <p>GENE ASSOCIATION: Thaps3a_24413</p>
            <p>MNXR: MNXR85334</p>
          </html>
        </notes>
        <listOfReactants>
          <speciesReference species="M_12dgr226n3205n3_c" stoichiometry="1" constant="true"/>
          <speciesReference species="M_pc205n3226n3_c" stoichiometry="1" constant="true"/>
        </listOfReactants>
        <listOfProducts>
          <speciesReference species="M_tag226n3205n3226n3_c" stoichiometry="1" constant="true"/>
          <speciesReference species="M_1agpc205_c" stoichiometry="1" constant="true"/>
        </listOfProducts>
        <fbc:geneProductAssociation>
          <fbc:geneProductRef fbc:geneProduct="G_Thaps3a_24413"/>
        </fbc:geneProductAssociation>
      </reaction>
      <reaction id="R_PLDAGAT_DHA_EPA_DHA_PC_7_c" name="Phospholipid: diacylglycerol acyltransferase (22:6(4Z,7Z,10Z,13Z,16Z,19Z)/20:5(5Z,8Z,11Z,14Z,17Z)/22:6(4Z,7Z,10Z,13Z,16Z,19Z))" reversible="false" fast="false" fbc:lowerFluxBound="cobra_0_bound" fbc:upperFluxBound="R_PLDAGAT_DHA_EPA_DHA_PC_7_c_upper_bound">
        <notes>
          <html xmlns="http://www.w3.org/1999/xhtml">
            <p>SUBSYSTEM: Triacylglycerol biosynthesis</p>
            <p>KEGG: R05333</p>
            <p>EC NUMBER: 2.3.1.158</p>
            <p>GENE ASSOCIATION: Thaps3a_24413</p>
            <p>MNXR: MNXR85334</p>
          </html>
        </notes>
        <listOfReactants>
          <speciesReference species="M_12dgr226n3205n3_c" stoichiometry="1" constant="true"/>
          <speciesReference species="M_pc226n3_c" stoichiometry="1" constant="true"/>
        </listOfReactants>
        <listOfProducts>
          <speciesReference species="M_tag226n3205n3226n3_c" stoichiometry="1" constant="true"/>
          <speciesReference species="M_1agpc226_c" stoichiometry="1" constant="true"/>
        </listOfProducts>
        <fbc:geneProductAssociation>
          <fbc:geneProductRef fbc:geneProduct="G_Thaps3a_24413"/>
        </fbc:geneProductAssociation>
      </reaction>
      <reaction id="R_PLDAGAT_DHA_EPA_DHA_PC_8_c" name="Phospholipid: diacylglycerol acyltransferase (22:6(4Z,7Z,10Z,13Z,16Z,19Z)/20:5(5Z,8Z,11Z,14Z,17Z)/22:6(4Z,7Z,10Z,13Z,16Z,19Z))" reversible="false" fast="false" fbc:lowerFluxBound="cobra_0_bound" fbc:upperFluxBound="R_PLDAGAT_DHA_EPA_DHA_PC_8_c_upper_bound">
        <notes>
          <html xmlns="http://www.w3.org/1999/xhtml">
            <p>SUBSYSTEM: Triacylglycerol biosynthesis</p>
            <p>KEGG: R05333</p>
            <p>EC NUMBER: 2.3.1.158</p>
            <p>GENE ASSOCIATION: Thaps3a_24413</p>
            <p>MNXR: MNXR85334</p>
          </html>
        </notes>
        <listOfReactants>
          <speciesReference species="M_pc182n6226n3_c" stoichiometry="1" constant="true"/>
          <speciesReference species="M_12dgr226n3205n3_c" stoichiometry="1" constant="true"/>
        </listOfReactants>
        <listOfProducts>
          <speciesReference species="M_1agpc182_c" stoichiometry="1" constant="true"/>
          <speciesReference species="M_tag226n3205n3226n3_c" stoichiometry="1" constant="true"/>
        </listOfProducts>
        <fbc:geneProductAssociation>
          <fbc:geneProductRef fbc:geneProduct="G_Thaps3a_24413"/>
        </fbc:geneProductAssociation>
      </reaction>
      <reaction id="R_PLDAGAT_DHA_EPA_DHA_PE_9_c" name="Phospholipid: diacylglycerol acyltransferase (22:6(4Z,7Z,10Z,13Z,16Z,19Z)/20:5(5Z,8Z,11Z,14Z,17Z)/22:6(4Z,7Z,10Z,13Z,16Z,19Z))" reversible="false" fast="false" fbc:lowerFluxBound="cobra_0_bound" fbc:upperFluxBound="R_PLDAGAT_DHA_EPA_DHA_PE_9_c_upper_bound">
        <notes>
          <html xmlns="http://www.w3.org/1999/xhtml">
            <p>SUBSYSTEM: Triacylglycerol biosynthesis</p>
            <p>KEGG: R05333</p>
            <p>EC NUMBER: 2.3.1.158</p>
            <p>GENE ASSOCIATION: Thaps3a_24413</p>
            <p>MNXR: MNXR85334</p>
          </html>
        </notes>
        <listOfReactants>
          <speciesReference species="M_12dgr226n3205n3_c" stoichiometry="1" constant="true"/>
          <speciesReference species="M_pe140226n3_c" stoichiometry="1" constant="true"/>
        </listOfReactants>
        <listOfProducts>
          <speciesReference species="M_tag226n3205n3226n3_c" stoichiometry="1" constant="true"/>
          <speciesReference species="M_1agpe140_c" stoichiometry="1" constant="true"/>
        </listOfProducts>
        <fbc:geneProductAssociation>
          <fbc:geneProductRef fbc:geneProduct="G_Thaps3a_24413"/>
        </fbc:geneProductAssociation>
      </reaction>
      <reaction id="R_PLDAGAT_DHA_EPA_DHA_PE_10_c" name="Phospholipid: diacylglycerol acyltransferase (22:6(4Z,7Z,10Z,13Z,16Z,19Z)/20:5(5Z,8Z,11Z,14Z,17Z)/22:6(4Z,7Z,10Z,13Z,16Z,19Z))" reversible="false" fast="false" fbc:lowerFluxBound="cobra_0_bound" fbc:upperFluxBound="R_PLDAGAT_DHA_EPA_DHA_PE_10_c_upper_bound">
        <notes>
          <html xmlns="http://www.w3.org/1999/xhtml">
            <p>SUBSYSTEM: Triacylglycerol biosynthesis</p>
            <p>KEGG: R05333</p>
            <p>EC NUMBER: 2.3.1.158</p>
            <p>GENE ASSOCIATION: Thaps3a_24413</p>
            <p>MNXR: MNXR85334</p>
          </html>
        </notes>
        <listOfReactants>
          <speciesReference species="M_12dgr226n3205n3_c" stoichiometry="1" constant="true"/>
          <speciesReference species="M_pe160226n3_c" stoichiometry="1" constant="true"/>
        </listOfReactants>
        <listOfProducts>
          <speciesReference species="M_tag226n3205n3226n3_c" stoichiometry="1" constant="true"/>
          <speciesReference species="M_1agpe160_c" stoichiometry="1" constant="true"/>
        </listOfProducts>
        <fbc:geneProductAssociation>
          <fbc:geneProductRef fbc:geneProduct="G_Thaps3a_24413"/>
        </fbc:geneProductAssociation>
      </reaction>
      <reaction id="R_PLDAGAT_DHA_EPA_DHA_PE_11_c" name="Phospholipid: diacylglycerol acyltransferase (22:6(4Z,7Z,10Z,13Z,16Z,19Z)/20:5(5Z,8Z,11Z,14Z,17Z)/22:6(4Z,7Z,10Z,13Z,16Z,19Z))" reversible="false" fast="false" fbc:lowerFluxBound="cobra_0_bound" fbc:upperFluxBound="R_PLDAGAT_DHA_EPA_DHA_PE_11_c_upper_bound">
        <notes>
          <html xmlns="http://www.w3.org/1999/xhtml">
            <p>SUBSYSTEM: Triacylglycerol biosynthesis</p>
            <p>KEGG: R05333</p>
            <p>EC NUMBER: 2.3.1.158</p>
            <p>GENE ASSOCIATION: Thaps3a_24413</p>
            <p>MNXR: MNXR85334</p>
          </html>
        </notes>
        <listOfReactants>
          <speciesReference species="M_12dgr226n3205n3_c" stoichiometry="1" constant="true"/>
          <speciesReference species="M_pe1619Z226n3_c" stoichiometry="1" constant="true"/>
        </listOfReactants>
        <listOfProducts>
          <speciesReference species="M_tag226n3205n3226n3_c" stoichiometry="1" constant="true"/>
          <speciesReference species="M_1agpe161_c" stoichiometry="1" constant="true"/>
        </listOfProducts>
        <fbc:geneProductAssociation>
          <fbc:geneProductRef fbc:geneProduct="G_Thaps3a_24413"/>
        </fbc:geneProductAssociation>
      </reaction>
      <reaction id="R_PLDAGAT_DHA_EPA_DHA_PE_12_c" name="Phospholipid: diacylglycerol acyltransferase (22:6(4Z,7Z,10Z,13Z,16Z,19Z)/20:5(5Z,8Z,11Z,14Z,17Z)/22:6(4Z,7Z,10Z,13Z,16Z,19Z))" reversible="false" fast="false" fbc:lowerFluxBound="cobra_0_bound" fbc:upperFluxBound="R_PLDAGAT_DHA_EPA_DHA_PE_12_c_upper_bound">
        <notes>
          <html xmlns="http://www.w3.org/1999/xhtml">
            <p>SUBSYSTEM: Triacylglycerol biosynthesis</p>
            <p>KEGG: R05333</p>
            <p>EC NUMBER: 2.3.1.158</p>
            <p>GENE ASSOCIATION: Thaps3a_24413</p>
            <p>MNXR: MNXR85334</p>
          </html>
        </notes>
        <listOfReactants>
          <speciesReference species="M_pe180226n3_c" stoichiometry="1" constant="true"/>
          <speciesReference species="M_12dgr226n3205n3_c" stoichiometry="1" constant="true"/>
        </listOfReactants>
        <listOfProducts>
          <speciesReference species="M_tag226n3205n3226n3_c" stoichiometry="1" constant="true"/>
          <speciesReference species="M_1agpe180_c" stoichiometry="1" constant="true"/>
        </listOfProducts>
        <fbc:geneProductAssociation>
          <fbc:geneProductRef fbc:geneProduct="G_Thaps3a_24413"/>
        </fbc:geneProductAssociation>
      </reaction>
      <reaction id="R_PLDAGAT_DHA_EPA_DHA_PE_13_c" name="Phospholipid: diacylglycerol acyltransferase (22:6(4Z,7Z,10Z,13Z,16Z,19Z)/20:5(5Z,8Z,11Z,14Z,17Z)/22:6(4Z,7Z,10Z,13Z,16Z,19Z))" reversible="false" fast="false" fbc:lowerFluxBound="cobra_0_bound" fbc:upperFluxBound="R_PLDAGAT_DHA_EPA_DHA_PE_13_c_upper_bound">
        <notes>
          <html xmlns="http://www.w3.org/1999/xhtml">
            <p>SUBSYSTEM: Triacylglycerol biosynthesis</p>
            <p>KEGG: R05333</p>
            <p>EC NUMBER: 2.3.1.158</p>
            <p>GENE ASSOCIATION: Thaps3a_24413</p>
            <p>MNXR: MNXR85334</p>
          </html>
        </notes>
        <listOfReactants>
          <speciesReference species="M_pe1819Z226n3_c" stoichiometry="1" constant="true"/>
          <speciesReference species="M_12dgr226n3205n3_c" stoichiometry="1" constant="true"/>
        </listOfReactants>
        <listOfProducts>
          <speciesReference species="M_1agpe181_c" stoichiometry="1" constant="true"/>
          <speciesReference species="M_tag226n3205n3226n3_c" stoichiometry="1" constant="true"/>
        </listOfProducts>
        <fbc:geneProductAssociation>
          <fbc:geneProductRef fbc:geneProduct="G_Thaps3a_24413"/>
        </fbc:geneProductAssociation>
      </reaction>
      <reaction id="R_PLDAGAT_DHA_EPA_DHA_PE_14_c" name="Phospholipid: diacylglycerol acyltransferase (22:6(4Z,7Z,10Z,13Z,16Z,19Z)/20:5(5Z,8Z,11Z,14Z,17Z)/22:6(4Z,7Z,10Z,13Z,16Z,19Z))" reversible="false" fast="false" fbc:lowerFluxBound="cobra_0_bound" fbc:upperFluxBound="R_PLDAGAT_DHA_EPA_DHA_PE_14_c_upper_bound">
        <notes>
          <html xmlns="http://www.w3.org/1999/xhtml">
            <p>SUBSYSTEM: Triacylglycerol biosynthesis</p>
            <p>KEGG: R05333</p>
            <p>EC NUMBER: 2.3.1.158</p>
            <p>GENE ASSOCIATION: Thaps3a_24413</p>
            <p>MNXR: MNXR85334</p>
          </html>
        </notes>
        <listOfReactants>
          <speciesReference species="M_pe205n3226n3_c" stoichiometry="1" constant="true"/>
          <speciesReference species="M_12dgr226n3205n3_c" stoichiometry="1" constant="true"/>
        </listOfReactants>
        <listOfProducts>
          <speciesReference species="M_1agpe205_c" stoichiometry="1" constant="true"/>
          <speciesReference species="M_tag226n3205n3226n3_c" stoichiometry="1" constant="true"/>
        </listOfProducts>
        <fbc:geneProductAssociation>
          <fbc:geneProductRef fbc:geneProduct="G_Thaps3a_24413"/>
        </fbc:geneProductAssociation>
      </reaction>
      <reaction id="R_PLDAGAT_DHA_EPA_DHA_PE_15_c" name="Phospholipid: diacylglycerol acyltransferase (22:6(4Z,7Z,10Z,13Z,16Z,19Z)/20:5(5Z,8Z,11Z,14Z,17Z)/22:6(4Z,7Z,10Z,13Z,16Z,19Z))" reversible="false" fast="false" fbc:lowerFluxBound="cobra_0_bound" fbc:upperFluxBound="R_PLDAGAT_DHA_EPA_DHA_PE_15_c_upper_bound">
        <notes>
          <html xmlns="http://www.w3.org/1999/xhtml">
            <p>SUBSYSTEM: Triacylglycerol biosynthesis</p>
            <p>KEGG: R05333</p>
            <p>EC NUMBER: 2.3.1.158</p>
            <p>GENE ASSOCIATION: Thaps3a_24413</p>
            <p>MNXR: MNXR85334</p>
          </html>
        </notes>
        <listOfReactants>
          <speciesReference species="M_12dgr226n3205n3_c" stoichiometry="1" constant="true"/>
          <speciesReference species="M_pe226n3_c" stoichiometry="1" constant="true"/>
        </listOfReactants>
        <listOfProducts>
          <speciesReference species="M_1agpe226_c" stoichiometry="1" constant="true"/>
          <speciesReference species="M_tag226n3205n3226n3_c" stoichiometry="1" constant="true"/>
        </listOfProducts>
        <fbc:geneProductAssociation>
          <fbc:geneProductRef fbc:geneProduct="G_Thaps3a_24413"/>
        </fbc:geneProductAssociation>
      </reaction>
      <reaction id="R_PLDAGAT_DHA_EPA_DHA_PE_16_c" name="Phospholipid: diacylglycerol acyltransferase (22:6(4Z,7Z,10Z,13Z,16Z,19Z)/20:5(5Z,8Z,11Z,14Z,17Z)/22:6(4Z,7Z,10Z,13Z,16Z,19Z))" reversible="false" fast="false" fbc:lowerFluxBound="cobra_0_bound" fbc:upperFluxBound="R_PLDAGAT_DHA_EPA_DHA_PE_16_c_upper_bound">
        <notes>
          <html xmlns="http://www.w3.org/1999/xhtml">
            <p>SUBSYSTEM: Triacylglycerol biosynthesis</p>
            <p>KEGG: R05333</p>
            <p>EC NUMBER: 2.3.1.158</p>
            <p>GENE ASSOCIATION: Thaps3a_24413</p>
            <p>MNXR: MNXR85334</p>
          </html>
        </notes>
        <listOfReactants>
          <speciesReference species="M_12dgr226n3205n3_c" stoichiometry="1" constant="true"/>
          <speciesReference species="M_pe182n6226n3_c" stoichiometry="1" constant="true"/>
        </listOfReactants>
        <listOfProducts>
          <speciesReference species="M_tag226n3205n3226n3_c" stoichiometry="1" constant="true"/>
          <speciesReference species="M_1agpe182_c" stoichiometry="1" constant="true"/>
        </listOfProducts>
        <fbc:geneProductAssociation>
          <fbc:geneProductRef fbc:geneProduct="G_Thaps3a_24413"/>
        </fbc:geneProductAssociation>
      </reaction>
      <reaction id="R_PLDAGAT_MYRS_EPA_GLNA_PC_1_c" name="Phospholipid: diacylglycerol acyltransferase (14:0/20:5(5Z,8Z,11Z,14Z,17Z)/18:3(6Z,9Z,12Z))" reversible="false" fast="false" fbc:lowerFluxBound="cobra_0_bound" fbc:upperFluxBound="R_PLDAGAT_MYRS_EPA_GLNA_PC_1_c_upper_bound">
        <notes>
          <html xmlns="http://www.w3.org/1999/xhtml">
            <p>SUBSYSTEM: Triacylglycerol biosynthesis</p>
            <p>KEGG: R05333</p>
            <p>EC NUMBER: 2.3.1.158</p>
            <p>GENE ASSOCIATION: Thaps3a_24413</p>
            <p>MNXR: MNXR85334</p>
          </html>
        </notes>
        <listOfReactants>
          <speciesReference species="M_pc140183n6_c" stoichiometry="1" constant="true"/>
          <speciesReference species="M_12dgr140205n3_c" stoichiometry="1" constant="true"/>
        </listOfReactants>
        <listOfProducts>
          <speciesReference species="M_tag140205n3183n6_c" stoichiometry="1" constant="true"/>
          <speciesReference species="M_1agpc140_c" stoichiometry="1" constant="true"/>
        </listOfProducts>
        <fbc:geneProductAssociation>
          <fbc:geneProductRef fbc:geneProduct="G_Thaps3a_24413"/>
        </fbc:geneProductAssociation>
      </reaction>
      <reaction id="R_PLDAGAT_MYRS_EPA_GLNA_PC_2_c" name="Phospholipid: diacylglycerol acyltransferase (14:0/20:5(5Z,8Z,11Z,14Z,17Z)/18:3(6Z,9Z,12Z))" reversible="false" fast="false" fbc:lowerFluxBound="cobra_0_bound" fbc:upperFluxBound="R_PLDAGAT_MYRS_EPA_GLNA_PC_2_c_upper_bound">
        <notes>
          <html xmlns="http://www.w3.org/1999/xhtml">
            <p>SUBSYSTEM: Triacylglycerol biosynthesis</p>
            <p>KEGG: R05333</p>
            <p>EC NUMBER: 2.3.1.158</p>
            <p>GENE ASSOCIATION: Thaps3a_24413</p>
            <p>MNXR: MNXR85334</p>
          </html>
        </notes>
        <listOfReactants>
          <speciesReference species="M_12dgr140205n3_c" stoichiometry="1" constant="true"/>
          <speciesReference species="M_pc160183n6_c" stoichiometry="1" constant="true"/>
        </listOfReactants>
        <listOfProducts>
          <speciesReference species="M_1agpc160_c" stoichiometry="1" constant="true"/>
          <speciesReference species="M_tag140205n3183n6_c" stoichiometry="1" constant="true"/>
        </listOfProducts>
        <fbc:geneProductAssociation>
          <fbc:geneProductRef fbc:geneProduct="G_Thaps3a_24413"/>
        </fbc:geneProductAssociation>
      </reaction>
      <reaction id="R_PLDAGAT_MYRS_EPA_GLNA_PC_3_c" name="Phospholipid: diacylglycerol acyltransferase (14:0/20:5(5Z,8Z,11Z,14Z,17Z)/18:3(6Z,9Z,12Z))" reversible="false" fast="false" fbc:lowerFluxBound="cobra_0_bound" fbc:upperFluxBound="R_PLDAGAT_MYRS_EPA_GLNA_PC_3_c_upper_bound">
        <notes>
          <html xmlns="http://www.w3.org/1999/xhtml">
            <p>SUBSYSTEM: Triacylglycerol biosynthesis</p>
            <p>KEGG: R05333</p>
            <p>EC NUMBER: 2.3.1.158</p>
            <p>GENE ASSOCIATION: Thaps3a_24413</p>
            <p>MNXR: MNXR85334</p>
          </html>
        </notes>
        <listOfReactants>
          <speciesReference species="M_pc1619Z183n6_c" stoichiometry="1" constant="true"/>
          <speciesReference species="M_12dgr140205n3_c" stoichiometry="1" constant="true"/>
        </listOfReactants>
        <listOfProducts>
          <speciesReference species="M_tag140205n3183n6_c" stoichiometry="1" constant="true"/>
          <speciesReference species="M_1agpc161_c" stoichiometry="1" constant="true"/>
        </listOfProducts>
        <fbc:geneProductAssociation>
          <fbc:geneProductRef fbc:geneProduct="G_Thaps3a_24413"/>
        </fbc:geneProductAssociation>
      </reaction>
      <reaction id="R_PLDAGAT_MYRS_EPA_GLNA_PC_4_c" name="Phospholipid: diacylglycerol acyltransferase (14:0/20:5(5Z,8Z,11Z,14Z,17Z)/18:3(6Z,9Z,12Z))" reversible="false" fast="false" fbc:lowerFluxBound="cobra_0_bound" fbc:upperFluxBound="R_PLDAGAT_MYRS_EPA_GLNA_PC_4_c_upper_bound">
        <notes>
          <html xmlns="http://www.w3.org/1999/xhtml">
            <p>SUBSYSTEM: Triacylglycerol biosynthesis</p>
            <p>KEGG: R05333</p>
            <p>EC NUMBER: 2.3.1.158</p>
            <p>GENE ASSOCIATION: Thaps3a_24413</p>
            <p>MNXR: MNXR85334</p>
          </html>
        </notes>
        <listOfReactants>
          <speciesReference species="M_12dgr140205n3_c" stoichiometry="1" constant="true"/>
          <speciesReference species="M_pc180183n6_c" stoichiometry="1" constant="true"/>
        </listOfReactants>
        <listOfProducts>
          <speciesReference species="M_tag140205n3183n6_c" stoichiometry="1" constant="true"/>
          <speciesReference species="M_1agpc180_c" stoichiometry="1" constant="true"/>
        </listOfProducts>
        <fbc:geneProductAssociation>
          <fbc:geneProductRef fbc:geneProduct="G_Thaps3a_24413"/>
        </fbc:geneProductAssociation>
      </reaction>
      <reaction id="R_PLDAGAT_MYRS_EPA_GLNA_PC_5_c" name="Phospholipid: diacylglycerol acyltransferase (14:0/20:5(5Z,8Z,11Z,14Z,17Z)/18:3(6Z,9Z,12Z))" reversible="false" fast="false" fbc:lowerFluxBound="cobra_0_bound" fbc:upperFluxBound="R_PLDAGAT_MYRS_EPA_GLNA_PC_5_c_upper_bound">
        <notes>
          <html xmlns="http://www.w3.org/1999/xhtml">
            <p>SUBSYSTEM: Triacylglycerol biosynthesis</p>
            <p>KEGG: R05333</p>
            <p>EC NUMBER: 2.3.1.158</p>
            <p>GENE ASSOCIATION: Thaps3a_24413</p>
            <p>MNXR: MNXR85334</p>
          </html>
        </notes>
        <listOfReactants>
          <speciesReference species="M_12dgr140205n3_c" stoichiometry="1" constant="true"/>
          <speciesReference species="M_pc182n6183n6_c" stoichiometry="1" constant="true"/>
        </listOfReactants>
        <listOfProducts>
          <speciesReference species="M_tag140205n3183n6_c" stoichiometry="1" constant="true"/>
          <speciesReference species="M_1agpc182_c" stoichiometry="1" constant="true"/>
        </listOfProducts>
        <fbc:geneProductAssociation>
          <fbc:geneProductRef fbc:geneProduct="G_Thaps3a_24413"/>
        </fbc:geneProductAssociation>
      </reaction>
      <reaction id="R_PLDAGAT_MYRS_EPA_GLNA_PC_6_c" name="Phospholipid: diacylglycerol acyltransferase (14:0/20:5(5Z,8Z,11Z,14Z,17Z)/18:3(6Z,9Z,12Z))" reversible="false" fast="false" fbc:lowerFluxBound="cobra_0_bound" fbc:upperFluxBound="R_PLDAGAT_MYRS_EPA_GLNA_PC_6_c_upper_bound">
        <notes>
          <html xmlns="http://www.w3.org/1999/xhtml">
            <p>SUBSYSTEM: Triacylglycerol biosynthesis</p>
            <p>KEGG: R05333</p>
            <p>EC NUMBER: 2.3.1.158</p>
            <p>GENE ASSOCIATION: Thaps3a_24413</p>
            <p>MNXR: MNXR85334</p>
          </html>
        </notes>
        <listOfReactants>
          <speciesReference species="M_12dgr140205n3_c" stoichiometry="1" constant="true"/>
          <speciesReference species="M_pc1819Z183n6_c" stoichiometry="1" constant="true"/>
        </listOfReactants>
        <listOfProducts>
          <speciesReference species="M_tag140205n3183n6_c" stoichiometry="1" constant="true"/>
          <speciesReference species="M_1agpc181_c" stoichiometry="1" constant="true"/>
        </listOfProducts>
        <fbc:geneProductAssociation>
          <fbc:geneProductRef fbc:geneProduct="G_Thaps3a_24413"/>
        </fbc:geneProductAssociation>
      </reaction>
      <reaction id="R_PLDAGAT_MYRS_EPA_GLNA_PC_7_c" name="Phospholipid: diacylglycerol acyltransferase (14:0/20:5(5Z,8Z,11Z,14Z,17Z)/18:3(6Z,9Z,12Z))" reversible="false" fast="false" fbc:lowerFluxBound="cobra_0_bound" fbc:upperFluxBound="R_PLDAGAT_MYRS_EPA_GLNA_PC_7_c_upper_bound">
        <notes>
          <html xmlns="http://www.w3.org/1999/xhtml">
            <p>SUBSYSTEM: Triacylglycerol biosynthesis</p>
            <p>KEGG: R05333</p>
            <p>EC NUMBER: 2.3.1.158</p>
            <p>GENE ASSOCIATION: Thaps3a_24413</p>
            <p>MNXR: MNXR85334</p>
          </html>
        </notes>
        <listOfReactants>
          <speciesReference species="M_12dgr140205n3_c" stoichiometry="1" constant="true"/>
          <speciesReference species="M_pc205n3183n6_c" stoichiometry="1" constant="true"/>
        </listOfReactants>
        <listOfProducts>
          <speciesReference species="M_tag140205n3183n6_c" stoichiometry="1" constant="true"/>
          <speciesReference species="M_1agpc205_c" stoichiometry="1" constant="true"/>
        </listOfProducts>
        <fbc:geneProductAssociation>
          <fbc:geneProductRef fbc:geneProduct="G_Thaps3a_24413"/>
        </fbc:geneProductAssociation>
      </reaction>
      <reaction id="R_PLDAGAT_MYRS_EPA_GLNA_PC_8_c" name="Phospholipid: diacylglycerol acyltransferase (14:0/20:5(5Z,8Z,11Z,14Z,17Z)/18:3(6Z,9Z,12Z))" reversible="false" fast="false" fbc:lowerFluxBound="cobra_0_bound" fbc:upperFluxBound="R_PLDAGAT_MYRS_EPA_GLNA_PC_8_c_upper_bound">
        <notes>
          <html xmlns="http://www.w3.org/1999/xhtml">
            <p>SUBSYSTEM: Triacylglycerol biosynthesis</p>
            <p>KEGG: R05333</p>
            <p>EC NUMBER: 2.3.1.158</p>
            <p>GENE ASSOCIATION: Thaps3a_24413</p>
            <p>MNXR: MNXR85334</p>
          </html>
        </notes>
        <listOfReactants>
          <speciesReference species="M_12dgr140205n3_c" stoichiometry="1" constant="true"/>
          <speciesReference species="M_pc226n3183n6_c" stoichiometry="1" constant="true"/>
        </listOfReactants>
        <listOfProducts>
          <speciesReference species="M_tag140205n3183n6_c" stoichiometry="1" constant="true"/>
          <speciesReference species="M_1agpc226_c" stoichiometry="1" constant="true"/>
        </listOfProducts>
        <fbc:geneProductAssociation>
          <fbc:geneProductRef fbc:geneProduct="G_Thaps3a_24413"/>
        </fbc:geneProductAssociation>
      </reaction>
      <reaction id="R_PLDAGAT_MYRS_EPA_GLNA_PE_9_c" name="Phospholipid: diacylglycerol acyltransferase (14:0/20:5(5Z,8Z,11Z,14Z,17Z)/18:3(6Z,9Z,12Z))" reversible="false" fast="false" fbc:lowerFluxBound="cobra_0_bound" fbc:upperFluxBound="R_PLDAGAT_MYRS_EPA_GLNA_PE_9_c_upper_bound">
        <notes>
          <html xmlns="http://www.w3.org/1999/xhtml">
            <p>SUBSYSTEM: Triacylglycerol biosynthesis</p>
            <p>KEGG: R05333</p>
            <p>EC NUMBER: 2.3.1.158</p>
            <p>GENE ASSOCIATION: Thaps3a_24413</p>
            <p>MNXR: MNXR85334</p>
          </html>
        </notes>
        <listOfReactants>
          <speciesReference species="M_pe140183n6_c" stoichiometry="1" constant="true"/>
          <speciesReference species="M_12dgr140205n3_c" stoichiometry="1" constant="true"/>
        </listOfReactants>
        <listOfProducts>
          <speciesReference species="M_tag140205n3183n6_c" stoichiometry="1" constant="true"/>
          <speciesReference species="M_1agpe140_c" stoichiometry="1" constant="true"/>
        </listOfProducts>
        <fbc:geneProductAssociation>
          <fbc:geneProductRef fbc:geneProduct="G_Thaps3a_24413"/>
        </fbc:geneProductAssociation>
      </reaction>
      <reaction id="R_PLDAGAT_MYRS_EPA_GLNA_PE_10_c" name="Phospholipid: diacylglycerol acyltransferase (14:0/20:5(5Z,8Z,11Z,14Z,17Z)/18:3(6Z,9Z,12Z))" reversible="false" fast="false" fbc:lowerFluxBound="cobra_0_bound" fbc:upperFluxBound="R_PLDAGAT_MYRS_EPA_GLNA_PE_10_c_upper_bound">
        <notes>
          <html xmlns="http://www.w3.org/1999/xhtml">
            <p>SUBSYSTEM: Triacylglycerol biosynthesis</p>
            <p>KEGG: R05333</p>
            <p>EC NUMBER: 2.3.1.158</p>
            <p>GENE ASSOCIATION: Thaps3a_24413</p>
            <p>MNXR: MNXR85334</p>
          </html>
        </notes>
        <listOfReactants>
          <speciesReference species="M_pe160183n6_c" stoichiometry="1" constant="true"/>
          <speciesReference species="M_12dgr140205n3_c" stoichiometry="1" constant="true"/>
        </listOfReactants>
        <listOfProducts>
          <speciesReference species="M_tag140205n3183n6_c" stoichiometry="1" constant="true"/>
          <speciesReference species="M_1agpe160_c" stoichiometry="1" constant="true"/>
        </listOfProducts>
        <fbc:geneProductAssociation>
          <fbc:geneProductRef fbc:geneProduct="G_Thaps3a_24413"/>
        </fbc:geneProductAssociation>
      </reaction>
      <reaction id="R_PLDAGAT_MYRS_EPA_GLNA_PE_11_c" name="Phospholipid: diacylglycerol acyltransferase (14:0/20:5(5Z,8Z,11Z,14Z,17Z)/18:3(6Z,9Z,12Z))" reversible="false" fast="false" fbc:lowerFluxBound="cobra_0_bound" fbc:upperFluxBound="R_PLDAGAT_MYRS_EPA_GLNA_PE_11_c_upper_bound">
        <notes>
          <html xmlns="http://www.w3.org/1999/xhtml">
            <p>SUBSYSTEM: Triacylglycerol biosynthesis</p>
            <p>KEGG: R05333</p>
            <p>EC NUMBER: 2.3.1.158</p>
            <p>GENE ASSOCIATION: Thaps3a_24413</p>
            <p>MNXR: MNXR85334</p>
          </html>
        </notes>
        <listOfReactants>
          <speciesReference species="M_pe1619Z183n6_c" stoichiometry="1" constant="true"/>
          <speciesReference species="M_12dgr140205n3_c" stoichiometry="1" constant="true"/>
        </listOfReactants>
        <listOfProducts>
          <speciesReference species="M_tag140205n3183n6_c" stoichiometry="1" constant="true"/>
          <speciesReference species="M_1agpe161_c" stoichiometry="1" constant="true"/>
        </listOfProducts>
        <fbc:geneProductAssociation>
          <fbc:geneProductRef fbc:geneProduct="G_Thaps3a_24413"/>
        </fbc:geneProductAssociation>
      </reaction>
      <reaction id="R_PLDAGAT_MYRS_EPA_GLNA_PE_12_c" name="Phospholipid: diacylglycerol acyltransferase (14:0/20:5(5Z,8Z,11Z,14Z,17Z)/18:3(6Z,9Z,12Z))" reversible="false" fast="false" fbc:lowerFluxBound="cobra_0_bound" fbc:upperFluxBound="R_PLDAGAT_MYRS_EPA_GLNA_PE_12_c_upper_bound">
        <notes>
          <html xmlns="http://www.w3.org/1999/xhtml">
            <p>SUBSYSTEM: Triacylglycerol biosynthesis</p>
            <p>KEGG: R05333</p>
            <p>EC NUMBER: 2.3.1.158</p>
            <p>GENE ASSOCIATION: Thaps3a_24413</p>
            <p>MNXR: MNXR85334</p>
          </html>
        </notes>
        <listOfReactants>
          <speciesReference species="M_pe180183n6_c" stoichiometry="1" constant="true"/>
          <speciesReference species="M_12dgr140205n3_c" stoichiometry="1" constant="true"/>
        </listOfReactants>
        <listOfProducts>
          <speciesReference species="M_tag140205n3183n6_c" stoichiometry="1" constant="true"/>
          <speciesReference species="M_1agpe180_c" stoichiometry="1" constant="true"/>
        </listOfProducts>
        <fbc:geneProductAssociation>
          <fbc:geneProductRef fbc:geneProduct="G_Thaps3a_24413"/>
        </fbc:geneProductAssociation>
      </reaction>
      <reaction id="R_PLDAGAT_MYRS_EPA_GLNA_PE_13_c" name="Phospholipid: diacylglycerol acyltransferase (14:0/20:5(5Z,8Z,11Z,14Z,17Z)/18:3(6Z,9Z,12Z))" reversible="false" fast="false" fbc:lowerFluxBound="cobra_0_bound" fbc:upperFluxBound="R_PLDAGAT_MYRS_EPA_GLNA_PE_13_c_upper_bound">
        <notes>
          <html xmlns="http://www.w3.org/1999/xhtml">
            <p>SUBSYSTEM: Triacylglycerol biosynthesis</p>
            <p>KEGG: R05333</p>
            <p>EC NUMBER: 2.3.1.158</p>
            <p>GENE ASSOCIATION: Thaps3a_24413</p>
            <p>MNXR: MNXR85334</p>
          </html>
        </notes>
        <listOfReactants>
          <speciesReference species="M_pe182n6183n6_c" stoichiometry="1" constant="true"/>
          <speciesReference species="M_12dgr140205n3_c" stoichiometry="1" constant="true"/>
        </listOfReactants>
        <listOfProducts>
          <speciesReference species="M_tag140205n3183n6_c" stoichiometry="1" constant="true"/>
          <speciesReference species="M_1agpe182_c" stoichiometry="1" constant="true"/>
        </listOfProducts>
        <fbc:geneProductAssociation>
          <fbc:geneProductRef fbc:geneProduct="G_Thaps3a_24413"/>
        </fbc:geneProductAssociation>
      </reaction>
      <reaction id="R_PLDAGAT_MYRS_EPA_GLNA_PE_14_c" name="Phospholipid: diacylglycerol acyltransferase (14:0/20:5(5Z,8Z,11Z,14Z,17Z)/18:3(6Z,9Z,12Z))" reversible="false" fast="false" fbc:lowerFluxBound="cobra_0_bound" fbc:upperFluxBound="R_PLDAGAT_MYRS_EPA_GLNA_PE_14_c_upper_bound">
        <notes>
          <html xmlns="http://www.w3.org/1999/xhtml">
            <p>SUBSYSTEM: Triacylglycerol biosynthesis</p>
            <p>KEGG: R05333</p>
            <p>EC NUMBER: 2.3.1.158</p>
            <p>GENE ASSOCIATION: Thaps3a_24413</p>
            <p>MNXR: MNXR85334</p>
          </html>
        </notes>
        <listOfReactants>
          <speciesReference species="M_12dgr140205n3_c" stoichiometry="1" constant="true"/>
          <speciesReference species="M_pe1819Z183n6_c" stoichiometry="1" constant="true"/>
        </listOfReactants>
        <listOfProducts>
          <speciesReference species="M_tag140205n3183n6_c" stoichiometry="1" constant="true"/>
          <speciesReference species="M_1agpe181_c" stoichiometry="1" constant="true"/>
        </listOfProducts>
        <fbc:geneProductAssociation>
          <fbc:geneProductRef fbc:geneProduct="G_Thaps3a_24413"/>
        </fbc:geneProductAssociation>
      </reaction>
      <reaction id="R_PLDAGAT_MYRS_EPA_GLNA_PE_15_c" name="Phospholipid: diacylglycerol acyltransferase (14:0/20:5(5Z,8Z,11Z,14Z,17Z)/18:3(6Z,9Z,12Z))" reversible="false" fast="false" fbc:lowerFluxBound="cobra_0_bound" fbc:upperFluxBound="R_PLDAGAT_MYRS_EPA_GLNA_PE_15_c_upper_bound">
        <notes>
          <html xmlns="http://www.w3.org/1999/xhtml">
            <p>SUBSYSTEM: Triacylglycerol biosynthesis</p>
            <p>KEGG: R05333</p>
            <p>EC NUMBER: 2.3.1.158</p>
            <p>GENE ASSOCIATION: Thaps3a_24413</p>
            <p>MNXR: MNXR85334</p>
          </html>
        </notes>
        <listOfReactants>
          <speciesReference species="M_12dgr140205n3_c" stoichiometry="1" constant="true"/>
          <speciesReference species="M_pe205n3183n6_c" stoichiometry="1" constant="true"/>
        </listOfReactants>
        <listOfProducts>
          <speciesReference species="M_1agpe205_c" stoichiometry="1" constant="true"/>
          <speciesReference species="M_tag140205n3183n6_c" stoichiometry="1" constant="true"/>
        </listOfProducts>
        <fbc:geneProductAssociation>
          <fbc:geneProductRef fbc:geneProduct="G_Thaps3a_24413"/>
        </fbc:geneProductAssociation>
      </reaction>
      <reaction id="R_PLDAGAT_MYRS_EPA_GLNA_PE_16_c" name="Phospholipid: diacylglycerol acyltransferase (14:0/20:5(5Z,8Z,11Z,14Z,17Z)/18:3(6Z,9Z,12Z))" reversible="false" fast="false" fbc:lowerFluxBound="cobra_0_bound" fbc:upperFluxBound="R_PLDAGAT_MYRS_EPA_GLNA_PE_16_c_upper_bound">
        <notes>
          <html xmlns="http://www.w3.org/1999/xhtml">
            <p>SUBSYSTEM: Triacylglycerol biosynthesis</p>
            <p>KEGG: R05333</p>
            <p>EC NUMBER: 2.3.1.158</p>
            <p>GENE ASSOCIATION: Thaps3a_24413</p>
            <p>MNXR: MNXR85334</p>
          </html>
        </notes>
        <listOfReactants>
          <speciesReference species="M_pe226n3183n6_c" stoichiometry="1" constant="true"/>
          <speciesReference species="M_12dgr140205n3_c" stoichiometry="1" constant="true"/>
        </listOfReactants>
        <listOfProducts>
          <speciesReference species="M_1agpe226_c" stoichiometry="1" constant="true"/>
          <speciesReference species="M_tag140205n3183n6_c" stoichiometry="1" constant="true"/>
        </listOfProducts>
        <fbc:geneProductAssociation>
          <fbc:geneProductRef fbc:geneProduct="G_Thaps3a_24413"/>
        </fbc:geneProductAssociation>
      </reaction>
      <reaction id="R_PLDAGAT_PALM_HDE_GLNA_PC_1_c" name="Phospholipid: diacylglycerol acyltransferase (16:0/16:1(9Z)/18:3(6Z,9Z,12Z))" reversible="false" fast="false" fbc:lowerFluxBound="cobra_0_bound" fbc:upperFluxBound="R_PLDAGAT_PALM_HDE_GLNA_PC_1_c_upper_bound">
        <notes>
          <html xmlns="http://www.w3.org/1999/xhtml">
            <p>SUBSYSTEM: Triacylglycerol biosynthesis</p>
            <p>KEGG: R05333</p>
            <p>EC NUMBER: 2.3.1.158</p>
            <p>GENE ASSOCIATION: Thaps3a_24413</p>
            <p>MNXR: MNXR85334</p>
          </html>
        </notes>
        <listOfReactants>
          <speciesReference species="M_pc140183n6_c" stoichiometry="1" constant="true"/>
          <speciesReference species="M_12dgr1601619Z_c" stoichiometry="1" constant="true"/>
        </listOfReactants>
        <listOfProducts>
          <speciesReference species="M_1agpc140_c" stoichiometry="1" constant="true"/>
          <speciesReference species="M_tag1601619Z183n6_c" stoichiometry="1" constant="true"/>
        </listOfProducts>
        <fbc:geneProductAssociation>
          <fbc:geneProductRef fbc:geneProduct="G_Thaps3a_24413"/>
        </fbc:geneProductAssociation>
      </reaction>
      <reaction id="R_PLDAGAT_PALM_HDE_GLNA_PC_2_c" name="Phospholipid: diacylglycerol acyltransferase (16:0/16:1(9Z)/18:3(6Z,9Z,12Z))" reversible="false" fast="false" fbc:lowerFluxBound="cobra_0_bound" fbc:upperFluxBound="R_PLDAGAT_PALM_HDE_GLNA_PC_2_c_upper_bound">
        <notes>
          <html xmlns="http://www.w3.org/1999/xhtml">
            <p>SUBSYSTEM: Triacylglycerol biosynthesis</p>
            <p>KEGG: R05333</p>
            <p>EC NUMBER: 2.3.1.158</p>
            <p>GENE ASSOCIATION: Thaps3a_24413</p>
            <p>MNXR: MNXR85334</p>
          </html>
        </notes>
        <listOfReactants>
          <speciesReference species="M_pc160183n6_c" stoichiometry="1" constant="true"/>
          <speciesReference species="M_12dgr1601619Z_c" stoichiometry="1" constant="true"/>
        </listOfReactants>
        <listOfProducts>
          <speciesReference species="M_tag1601619Z183n6_c" stoichiometry="1" constant="true"/>
          <speciesReference species="M_1agpc160_c" stoichiometry="1" constant="true"/>
        </listOfProducts>
        <fbc:geneProductAssociation>
          <fbc:geneProductRef fbc:geneProduct="G_Thaps3a_24413"/>
        </fbc:geneProductAssociation>
      </reaction>
      <reaction id="R_PLDAGAT_PALM_HDE_GLNA_PC_3_c" name="Phospholipid: diacylglycerol acyltransferase (16:0/16:1(9Z)/18:3(6Z,9Z,12Z))" reversible="false" fast="false" fbc:lowerFluxBound="cobra_0_bound" fbc:upperFluxBound="R_PLDAGAT_PALM_HDE_GLNA_PC_3_c_upper_bound">
        <notes>
          <html xmlns="http://www.w3.org/1999/xhtml">
            <p>SUBSYSTEM: Triacylglycerol biosynthesis</p>
            <p>KEGG: R05333</p>
            <p>EC NUMBER: 2.3.1.158</p>
            <p>GENE ASSOCIATION: Thaps3a_24413</p>
            <p>MNXR: MNXR85334</p>
          </html>
        </notes>
        <listOfReactants>
          <speciesReference species="M_pc1619Z183n6_c" stoichiometry="1" constant="true"/>
          <speciesReference species="M_12dgr1601619Z_c" stoichiometry="1" constant="true"/>
        </listOfReactants>
        <listOfProducts>
          <speciesReference species="M_tag1601619Z183n6_c" stoichiometry="1" constant="true"/>
          <speciesReference species="M_1agpc161_c" stoichiometry="1" constant="true"/>
        </listOfProducts>
        <fbc:geneProductAssociation>
          <fbc:geneProductRef fbc:geneProduct="G_Thaps3a_24413"/>
        </fbc:geneProductAssociation>
      </reaction>
      <reaction id="R_PLDAGAT_PALM_HDE_GLNA_PC_4_c" name="Phospholipid: diacylglycerol acyltransferase (16:0/16:1(9Z)/18:3(6Z,9Z,12Z))" reversible="false" fast="false" fbc:lowerFluxBound="cobra_0_bound" fbc:upperFluxBound="R_PLDAGAT_PALM_HDE_GLNA_PC_4_c_upper_bound">
        <notes>
          <html xmlns="http://www.w3.org/1999/xhtml">
            <p>SUBSYSTEM: Triacylglycerol biosynthesis</p>
            <p>KEGG: R05333</p>
            <p>EC NUMBER: 2.3.1.158</p>
            <p>GENE ASSOCIATION: Thaps3a_24413</p>
            <p>MNXR: MNXR85334</p>
          </html>
        </notes>
        <listOfReactants>
          <speciesReference species="M_pc180183n6_c" stoichiometry="1" constant="true"/>
          <speciesReference species="M_12dgr1601619Z_c" stoichiometry="1" constant="true"/>
        </listOfReactants>
        <listOfProducts>
          <speciesReference species="M_tag1601619Z183n6_c" stoichiometry="1" constant="true"/>
          <speciesReference species="M_1agpc180_c" stoichiometry="1" constant="true"/>
        </listOfProducts>
        <fbc:geneProductAssociation>
          <fbc:geneProductRef fbc:geneProduct="G_Thaps3a_24413"/>
        </fbc:geneProductAssociation>
      </reaction>
      <reaction id="R_PLDAGAT_PALM_HDE_GLNA_PC_5_c" name="Phospholipid: diacylglycerol acyltransferase (16:0/16:1(9Z)/18:3(6Z,9Z,12Z))" reversible="false" fast="false" fbc:lowerFluxBound="cobra_0_bound" fbc:upperFluxBound="R_PLDAGAT_PALM_HDE_GLNA_PC_5_c_upper_bound">
        <notes>
          <html xmlns="http://www.w3.org/1999/xhtml">
            <p>SUBSYSTEM: Triacylglycerol biosynthesis</p>
            <p>KEGG: R05333</p>
            <p>EC NUMBER: 2.3.1.158</p>
            <p>GENE ASSOCIATION: Thaps3a_24413</p>
            <p>MNXR: MNXR85334</p>
          </html>
        </notes>
        <listOfReactants>
          <speciesReference species="M_pc182n6183n6_c" stoichiometry="1" constant="true"/>
          <speciesReference species="M_12dgr1601619Z_c" stoichiometry="1" constant="true"/>
        </listOfReactants>
        <listOfProducts>
          <speciesReference species="M_tag1601619Z183n6_c" stoichiometry="1" constant="true"/>
          <speciesReference species="M_1agpc182_c" stoichiometry="1" constant="true"/>
        </listOfProducts>
        <fbc:geneProductAssociation>
          <fbc:geneProductRef fbc:geneProduct="G_Thaps3a_24413"/>
        </fbc:geneProductAssociation>
      </reaction>
      <reaction id="R_PLDAGAT_PALM_HDE_GLNA_PC_6_c" name="Phospholipid: diacylglycerol acyltransferase (16:0/16:1(9Z)/18:3(6Z,9Z,12Z))" reversible="false" fast="false" fbc:lowerFluxBound="cobra_0_bound" fbc:upperFluxBound="R_PLDAGAT_PALM_HDE_GLNA_PC_6_c_upper_bound">
        <notes>
          <html xmlns="http://www.w3.org/1999/xhtml">
            <p>SUBSYSTEM: Triacylglycerol biosynthesis</p>
            <p>KEGG: R05333</p>
            <p>EC NUMBER: 2.3.1.158</p>
            <p>GENE ASSOCIATION: Thaps3a_24413</p>
            <p>MNXR: MNXR85334</p>
          </html>
        </notes>
        <listOfReactants>
          <speciesReference species="M_pc1819Z183n6_c" stoichiometry="1" constant="true"/>
          <speciesReference species="M_12dgr1601619Z_c" stoichiometry="1" constant="true"/>
        </listOfReactants>
        <listOfProducts>
          <speciesReference species="M_tag1601619Z183n6_c" stoichiometry="1" constant="true"/>
          <speciesReference species="M_1agpc181_c" stoichiometry="1" constant="true"/>
        </listOfProducts>
        <fbc:geneProductAssociation>
          <fbc:geneProductRef fbc:geneProduct="G_Thaps3a_24413"/>
        </fbc:geneProductAssociation>
      </reaction>
      <reaction id="R_PLDAGAT_PALM_HDE_GLNA_PC_7_c" name="Phospholipid: diacylglycerol acyltransferase (16:0/16:1(9Z)/18:3(6Z,9Z,12Z))" reversible="false" fast="false" fbc:lowerFluxBound="cobra_0_bound" fbc:upperFluxBound="R_PLDAGAT_PALM_HDE_GLNA_PC_7_c_upper_bound">
        <notes>
          <html xmlns="http://www.w3.org/1999/xhtml">
            <p>SUBSYSTEM: Triacylglycerol biosynthesis</p>
            <p>KEGG: R05333</p>
            <p>EC NUMBER: 2.3.1.158</p>
            <p>GENE ASSOCIATION: Thaps3a_24413</p>
            <p>MNXR: MNXR85334</p>
          </html>
        </notes>
        <listOfReactants>
          <speciesReference species="M_pc205n3183n6_c" stoichiometry="1" constant="true"/>
          <speciesReference species="M_12dgr1601619Z_c" stoichiometry="1" constant="true"/>
        </listOfReactants>
        <listOfProducts>
          <speciesReference species="M_1agpc205_c" stoichiometry="1" constant="true"/>
          <speciesReference species="M_tag1601619Z183n6_c" stoichiometry="1" constant="true"/>
        </listOfProducts>
        <fbc:geneProductAssociation>
          <fbc:geneProductRef fbc:geneProduct="G_Thaps3a_24413"/>
        </fbc:geneProductAssociation>
      </reaction>
      <reaction id="R_PLDAGAT_PALM_HDE_GLNA_PC_8_c" name="Phospholipid: diacylglycerol acyltransferase (16:0/16:1(9Z)/18:3(6Z,9Z,12Z))" reversible="false" fast="false" fbc:lowerFluxBound="cobra_0_bound" fbc:upperFluxBound="R_PLDAGAT_PALM_HDE_GLNA_PC_8_c_upper_bound">
        <notes>
          <html xmlns="http://www.w3.org/1999/xhtml">
            <p>SUBSYSTEM: Triacylglycerol biosynthesis</p>
            <p>KEGG: R05333</p>
            <p>EC NUMBER: 2.3.1.158</p>
            <p>GENE ASSOCIATION: Thaps3a_24413</p>
            <p>MNXR: MNXR85334</p>
          </html>
        </notes>
        <listOfReactants>
          <speciesReference species="M_pc226n3183n6_c" stoichiometry="1" constant="true"/>
          <speciesReference species="M_12dgr1601619Z_c" stoichiometry="1" constant="true"/>
        </listOfReactants>
        <listOfProducts>
          <speciesReference species="M_tag1601619Z183n6_c" stoichiometry="1" constant="true"/>
          <speciesReference species="M_1agpc226_c" stoichiometry="1" constant="true"/>
        </listOfProducts>
        <fbc:geneProductAssociation>
          <fbc:geneProductRef fbc:geneProduct="G_Thaps3a_24413"/>
        </fbc:geneProductAssociation>
      </reaction>
      <reaction id="R_PLDAGAT_PALM_HDE_GLNA_PE_9_c" name="Phospholipid: diacylglycerol acyltransferase (16:0/16:1(9Z)/18:3(6Z,9Z,12Z))" reversible="false" fast="false" fbc:lowerFluxBound="cobra_0_bound" fbc:upperFluxBound="R_PLDAGAT_PALM_HDE_GLNA_PE_9_c_upper_bound">
        <notes>
          <html xmlns="http://www.w3.org/1999/xhtml">
            <p>SUBSYSTEM: Triacylglycerol biosynthesis</p>
            <p>KEGG: R05333</p>
            <p>EC NUMBER: 2.3.1.158</p>
            <p>GENE ASSOCIATION: Thaps3a_24413</p>
            <p>MNXR: MNXR85334</p>
          </html>
        </notes>
        <listOfReactants>
          <speciesReference species="M_pe140183n6_c" stoichiometry="1" constant="true"/>
          <speciesReference species="M_12dgr1601619Z_c" stoichiometry="1" constant="true"/>
        </listOfReactants>
        <listOfProducts>
          <speciesReference species="M_tag1601619Z183n6_c" stoichiometry="1" constant="true"/>
          <speciesReference species="M_1agpe140_c" stoichiometry="1" constant="true"/>
        </listOfProducts>
        <fbc:geneProductAssociation>
          <fbc:geneProductRef fbc:geneProduct="G_Thaps3a_24413"/>
        </fbc:geneProductAssociation>
      </reaction>
      <reaction id="R_PLDAGAT_PALM_HDE_GLNA_PE_10_c" name="Phospholipid: diacylglycerol acyltransferase (16:0/16:1(9Z)/18:3(6Z,9Z,12Z))" reversible="false" fast="false" fbc:lowerFluxBound="cobra_0_bound" fbc:upperFluxBound="R_PLDAGAT_PALM_HDE_GLNA_PE_10_c_upper_bound">
        <notes>
          <html xmlns="http://www.w3.org/1999/xhtml">
            <p>SUBSYSTEM: Triacylglycerol biosynthesis</p>
            <p>KEGG: R05333</p>
            <p>EC NUMBER: 2.3.1.158</p>
            <p>GENE ASSOCIATION: Thaps3a_24413</p>
            <p>MNXR: MNXR85334</p>
          </html>
        </notes>
        <listOfReactants>
          <speciesReference species="M_pe160183n6_c" stoichiometry="1" constant="true"/>
          <speciesReference species="M_12dgr1601619Z_c" stoichiometry="1" constant="true"/>
        </listOfReactants>
        <listOfProducts>
          <speciesReference species="M_1agpe160_c" stoichiometry="1" constant="true"/>
          <speciesReference species="M_tag1601619Z183n6_c" stoichiometry="1" constant="true"/>
        </listOfProducts>
        <fbc:geneProductAssociation>
          <fbc:geneProductRef fbc:geneProduct="G_Thaps3a_24413"/>
        </fbc:geneProductAssociation>
      </reaction>
      <reaction id="R_PLDAGAT_PALM_HDE_GLNA_PE_11_c" name="Phospholipid: diacylglycerol acyltransferase (16:0/16:1(9Z)/18:3(6Z,9Z,12Z))" reversible="false" fast="false" fbc:lowerFluxBound="cobra_0_bound" fbc:upperFluxBound="R_PLDAGAT_PALM_HDE_GLNA_PE_11_c_upper_bound">
        <notes>
          <html xmlns="http://www.w3.org/1999/xhtml">
            <p>SUBSYSTEM: Triacylglycerol biosynthesis</p>
            <p>KEGG: R05333</p>
            <p>EC NUMBER: 2.3.1.158</p>
            <p>GENE ASSOCIATION: Thaps3a_24413</p>
            <p>MNXR: MNXR85334</p>
          </html>
        </notes>
        <listOfReactants>
          <speciesReference species="M_pe1619Z183n6_c" stoichiometry="1" constant="true"/>
          <speciesReference species="M_12dgr1601619Z_c" stoichiometry="1" constant="true"/>
        </listOfReactants>
        <listOfProducts>
          <speciesReference species="M_tag1601619Z183n6_c" stoichiometry="1" constant="true"/>
          <speciesReference species="M_1agpe161_c" stoichiometry="1" constant="true"/>
        </listOfProducts>
        <fbc:geneProductAssociation>
          <fbc:geneProductRef fbc:geneProduct="G_Thaps3a_24413"/>
        </fbc:geneProductAssociation>
      </reaction>
      <reaction id="R_PLDAGAT_PALM_HDE_GLNA_PE_12_c" name="Phospholipid: diacylglycerol acyltransferase (16:0/16:1(9Z)/18:3(6Z,9Z,12Z))" reversible="false" fast="false" fbc:lowerFluxBound="cobra_0_bound" fbc:upperFluxBound="R_PLDAGAT_PALM_HDE_GLNA_PE_12_c_upper_bound">
        <notes>
          <html xmlns="http://www.w3.org/1999/xhtml">
            <p>SUBSYSTEM: Triacylglycerol biosynthesis</p>
            <p>KEGG: R05333</p>
            <p>EC NUMBER: 2.3.1.158</p>
            <p>GENE ASSOCIATION: Thaps3a_24413</p>
            <p>MNXR: MNXR85334</p>
          </html>
        </notes>
        <listOfReactants>
          <speciesReference species="M_pe180183n6_c" stoichiometry="1" constant="true"/>
          <speciesReference species="M_12dgr1601619Z_c" stoichiometry="1" constant="true"/>
        </listOfReactants>
        <listOfProducts>
          <speciesReference species="M_1agpe180_c" stoichiometry="1" constant="true"/>
          <speciesReference species="M_tag1601619Z183n6_c" stoichiometry="1" constant="true"/>
        </listOfProducts>
        <fbc:geneProductAssociation>
          <fbc:geneProductRef fbc:geneProduct="G_Thaps3a_24413"/>
        </fbc:geneProductAssociation>
      </reaction>
      <reaction id="R_PLDAGAT_PALM_HDE_GLNA_PE_13_c" name="Phospholipid: diacylglycerol acyltransferase (16:0/16:1(9Z)/18:3(6Z,9Z,12Z))" reversible="false" fast="false" fbc:lowerFluxBound="cobra_0_bound" fbc:upperFluxBound="R_PLDAGAT_PALM_HDE_GLNA_PE_13_c_upper_bound">
        <notes>
          <html xmlns="http://www.w3.org/1999/xhtml">
            <p>SUBSYSTEM: Triacylglycerol biosynthesis</p>
            <p>KEGG: R05333</p>
            <p>EC NUMBER: 2.3.1.158</p>
            <p>GENE ASSOCIATION: Thaps3a_24413</p>
            <p>MNXR: MNXR85334</p>
          </html>
        </notes>
        <listOfReactants>
          <speciesReference species="M_12dgr1601619Z_c" stoichiometry="1" constant="true"/>
          <speciesReference species="M_pe182n6183n6_c" stoichiometry="1" constant="true"/>
        </listOfReactants>
        <listOfProducts>
          <speciesReference species="M_1agpe182_c" stoichiometry="1" constant="true"/>
          <speciesReference species="M_tag1601619Z183n6_c" stoichiometry="1" constant="true"/>
        </listOfProducts>
        <fbc:geneProductAssociation>
          <fbc:geneProductRef fbc:geneProduct="G_Thaps3a_24413"/>
        </fbc:geneProductAssociation>
      </reaction>
      <reaction id="R_PLDAGAT_PALM_HDE_GLNA_PE_14_c" name="Phospholipid: diacylglycerol acyltransferase (16:0/16:1(9Z)/18:3(6Z,9Z,12Z))" reversible="false" fast="false" fbc:lowerFluxBound="cobra_0_bound" fbc:upperFluxBound="R_PLDAGAT_PALM_HDE_GLNA_PE_14_c_upper_bound">
        <notes>
          <html xmlns="http://www.w3.org/1999/xhtml">
            <p>SUBSYSTEM: Triacylglycerol biosynthesis</p>
            <p>KEGG: R05333</p>
            <p>EC NUMBER: 2.3.1.158</p>
            <p>GENE ASSOCIATION: Thaps3a_24413</p>
            <p>MNXR: MNXR85334</p>
          </html>
        </notes>
        <listOfReactants>
          <speciesReference species="M_12dgr1601619Z_c" stoichiometry="1" constant="true"/>
          <speciesReference species="M_pe1819Z183n6_c" stoichiometry="1" constant="true"/>
        </listOfReactants>
        <listOfProducts>
          <speciesReference species="M_1agpe181_c" stoichiometry="1" constant="true"/>
          <speciesReference species="M_tag1601619Z183n6_c" stoichiometry="1" constant="true"/>
        </listOfProducts>
        <fbc:geneProductAssociation>
          <fbc:geneProductRef fbc:geneProduct="G_Thaps3a_24413"/>
        </fbc:geneProductAssociation>
      </reaction>
      <reaction id="R_PLDAGAT_PALM_HDE_GLNA_PE_15_c" name="Phospholipid: diacylglycerol acyltransferase (16:0/16:1(9Z)/18:3(6Z,9Z,12Z))" reversible="false" fast="false" fbc:lowerFluxBound="cobra_0_bound" fbc:upperFluxBound="R_PLDAGAT_PALM_HDE_GLNA_PE_15_c_upper_bound">
        <notes>
          <html xmlns="http://www.w3.org/1999/xhtml">
            <p>SUBSYSTEM: Triacylglycerol biosynthesis</p>
            <p>KEGG: R05333</p>
            <p>EC NUMBER: 2.3.1.158</p>
            <p>GENE ASSOCIATION: Thaps3a_24413</p>
            <p>MNXR: MNXR85334</p>
          </html>
        </notes>
        <listOfReactants>
          <speciesReference species="M_pe205n3183n6_c" stoichiometry="1" constant="true"/>
          <speciesReference species="M_12dgr1601619Z_c" stoichiometry="1" constant="true"/>
        </listOfReactants>
        <listOfProducts>
          <speciesReference species="M_tag1601619Z183n6_c" stoichiometry="1" constant="true"/>
          <speciesReference species="M_1agpe205_c" stoichiometry="1" constant="true"/>
        </listOfProducts>
        <fbc:geneProductAssociation>
          <fbc:geneProductRef fbc:geneProduct="G_Thaps3a_24413"/>
        </fbc:geneProductAssociation>
      </reaction>
      <reaction id="R_PLDAGAT_PALM_HDE_GLNA_PE_16_c" name="Phospholipid: diacylglycerol acyltransferase (16:0/16:1(9Z)/18:3(6Z,9Z,12Z))" reversible="false" fast="false" fbc:lowerFluxBound="cobra_0_bound" fbc:upperFluxBound="R_PLDAGAT_PALM_HDE_GLNA_PE_16_c_upper_bound">
        <notes>
          <html xmlns="http://www.w3.org/1999/xhtml">
            <p>SUBSYSTEM: Triacylglycerol biosynthesis</p>
            <p>KEGG: R05333</p>
            <p>EC NUMBER: 2.3.1.158</p>
            <p>GENE ASSOCIATION: Thaps3a_24413</p>
            <p>MNXR: MNXR85334</p>
          </html>
        </notes>
        <listOfReactants>
          <speciesReference species="M_12dgr1601619Z_c" stoichiometry="1" constant="true"/>
          <speciesReference species="M_pe226n3183n6_c" stoichiometry="1" constant="true"/>
        </listOfReactants>
        <listOfProducts>
          <speciesReference species="M_1agpe226_c" stoichiometry="1" constant="true"/>
          <speciesReference species="M_tag1601619Z183n6_c" stoichiometry="1" constant="true"/>
        </listOfProducts>
        <fbc:geneProductAssociation>
          <fbc:geneProductRef fbc:geneProduct="G_Thaps3a_24413"/>
        </fbc:geneProductAssociation>
      </reaction>
      <reaction id="R_PLDAGAT_LNA_PALM_HDE_PC_1_c" name="Phospholipid: diacylglycerol acyltransferase (18:2(9Z,12Z)/16:0/16:1(9Z))" reversible="false" fast="false" fbc:lowerFluxBound="cobra_0_bound" fbc:upperFluxBound="R_PLDAGAT_LNA_PALM_HDE_PC_1_c_upper_bound">
        <notes>
          <html xmlns="http://www.w3.org/1999/xhtml">
            <p>SUBSYSTEM: Triacylglycerol biosynthesis</p>
            <p>KEGG: R05333</p>
            <p>EC NUMBER: 2.3.1.158</p>
            <p>GENE ASSOCIATION: Thaps3a_24413</p>
            <p>MNXR: MNXR85334</p>
          </html>
        </notes>
        <listOfReactants>
          <speciesReference species="M_12dgr182n6160_c" stoichiometry="1" constant="true"/>
          <speciesReference species="M_pc1401619Z_c" stoichiometry="1" constant="true"/>
        </listOfReactants>
        <listOfProducts>
          <speciesReference species="M_1agpc140_c" stoichiometry="1" constant="true"/>
          <speciesReference species="M_tag182n61601619Z_c" stoichiometry="1" constant="true"/>
        </listOfProducts>
        <fbc:geneProductAssociation>
          <fbc:geneProductRef fbc:geneProduct="G_Thaps3a_24413"/>
        </fbc:geneProductAssociation>
      </reaction>
      <reaction id="R_PLDAGAT_LNA_PALM_HDE_PC_2_c" name="Phospholipid: diacylglycerol acyltransferase (18:2(9Z,12Z)/16:0/16:1(9Z))" reversible="false" fast="false" fbc:lowerFluxBound="cobra_0_bound" fbc:upperFluxBound="R_PLDAGAT_LNA_PALM_HDE_PC_2_c_upper_bound">
        <notes>
          <html xmlns="http://www.w3.org/1999/xhtml">
            <p>SUBSYSTEM: Triacylglycerol biosynthesis</p>
            <p>KEGG: R05333</p>
            <p>EC NUMBER: 2.3.1.158</p>
            <p>GENE ASSOCIATION: Thaps3a_24413</p>
            <p>MNXR: MNXR85334</p>
          </html>
        </notes>
        <listOfReactants>
          <speciesReference species="M_12dgr182n6160_c" stoichiometry="1" constant="true"/>
          <speciesReference species="M_pc1601619Z_c" stoichiometry="1" constant="true"/>
        </listOfReactants>
        <listOfProducts>
          <speciesReference species="M_tag182n61601619Z_c" stoichiometry="1" constant="true"/>
          <speciesReference species="M_1agpc160_c" stoichiometry="1" constant="true"/>
        </listOfProducts>
        <fbc:geneProductAssociation>
          <fbc:geneProductRef fbc:geneProduct="G_Thaps3a_24413"/>
        </fbc:geneProductAssociation>
      </reaction>
      <reaction id="R_PLDAGAT_LNA_PALM_HDE_PC_3_c" name="Phospholipid: diacylglycerol acyltransferase (18:2(9Z,12Z)/16:0/16:1(9Z))" reversible="false" fast="false" fbc:lowerFluxBound="cobra_0_bound" fbc:upperFluxBound="R_PLDAGAT_LNA_PALM_HDE_PC_3_c_upper_bound">
        <notes>
          <html xmlns="http://www.w3.org/1999/xhtml">
            <p>SUBSYSTEM: Triacylglycerol biosynthesis</p>
            <p>KEGG: R05333</p>
            <p>EC NUMBER: 2.3.1.158</p>
            <p>GENE ASSOCIATION: Thaps3a_24413</p>
            <p>MNXR: MNXR85334</p>
          </html>
        </notes>
        <listOfReactants>
          <speciesReference species="M_pc161_c" stoichiometry="1" constant="true"/>
          <speciesReference species="M_12dgr182n6160_c" stoichiometry="1" constant="true"/>
        </listOfReactants>
        <listOfProducts>
          <speciesReference species="M_1agpc161_c" stoichiometry="1" constant="true"/>
          <speciesReference species="M_tag182n61601619Z_c" stoichiometry="1" constant="true"/>
        </listOfProducts>
        <fbc:geneProductAssociation>
          <fbc:geneProductRef fbc:geneProduct="G_Thaps3a_24413"/>
        </fbc:geneProductAssociation>
      </reaction>
      <reaction id="R_PLDAGAT_LNA_PALM_HDE_PC_4_c" name="Phospholipid: diacylglycerol acyltransferase (18:2(9Z,12Z)/16:0/16:1(9Z))" reversible="false" fast="false" fbc:lowerFluxBound="cobra_0_bound" fbc:upperFluxBound="R_PLDAGAT_LNA_PALM_HDE_PC_4_c_upper_bound">
        <notes>
          <html xmlns="http://www.w3.org/1999/xhtml">
            <p>SUBSYSTEM: Triacylglycerol biosynthesis</p>
            <p>KEGG: R05333</p>
            <p>EC NUMBER: 2.3.1.158</p>
            <p>GENE ASSOCIATION: Thaps3a_24413</p>
            <p>MNXR: MNXR85334</p>
          </html>
        </notes>
        <listOfReactants>
          <speciesReference species="M_12dgr182n6160_c" stoichiometry="1" constant="true"/>
          <speciesReference species="M_pc1801619Z_c" stoichiometry="1" constant="true"/>
        </listOfReactants>
        <listOfProducts>
          <speciesReference species="M_tag182n61601619Z_c" stoichiometry="1" constant="true"/>
          <speciesReference species="M_1agpc180_c" stoichiometry="1" constant="true"/>
        </listOfProducts>
        <fbc:geneProductAssociation>
          <fbc:geneProductRef fbc:geneProduct="G_Thaps3a_24413"/>
        </fbc:geneProductAssociation>
      </reaction>
      <reaction id="R_PLDAGAT_LNA_PALM_HDE_PC_5_c" name="Phospholipid: diacylglycerol acyltransferase (18:2(9Z,12Z)/16:0/16:1(9Z))" reversible="false" fast="false" fbc:lowerFluxBound="cobra_0_bound" fbc:upperFluxBound="R_PLDAGAT_LNA_PALM_HDE_PC_5_c_upper_bound">
        <notes>
          <html xmlns="http://www.w3.org/1999/xhtml">
            <p>SUBSYSTEM: Triacylglycerol biosynthesis</p>
            <p>KEGG: R05333</p>
            <p>EC NUMBER: 2.3.1.158</p>
            <p>GENE ASSOCIATION: Thaps3a_24413</p>
            <p>MNXR: MNXR85334</p>
          </html>
        </notes>
        <listOfReactants>
          <speciesReference species="M_12dgr182n6160_c" stoichiometry="1" constant="true"/>
          <speciesReference species="M_pc1819Z1619Z_c" stoichiometry="1" constant="true"/>
        </listOfReactants>
        <listOfProducts>
          <speciesReference species="M_tag182n61601619Z_c" stoichiometry="1" constant="true"/>
          <speciesReference species="M_1agpc181_c" stoichiometry="1" constant="true"/>
        </listOfProducts>
        <fbc:geneProductAssociation>
          <fbc:geneProductRef fbc:geneProduct="G_Thaps3a_24413"/>
        </fbc:geneProductAssociation>
      </reaction>
      <reaction id="R_PLDAGAT_LNA_PALM_HDE_PC_6_c" name="Phospholipid: diacylglycerol acyltransferase (18:2(9Z,12Z)/16:0/16:1(9Z))" reversible="false" fast="false" fbc:lowerFluxBound="cobra_0_bound" fbc:upperFluxBound="R_PLDAGAT_LNA_PALM_HDE_PC_6_c_upper_bound">
        <notes>
          <html xmlns="http://www.w3.org/1999/xhtml">
            <p>SUBSYSTEM: Triacylglycerol biosynthesis</p>
            <p>KEGG: R05333</p>
            <p>EC NUMBER: 2.3.1.158</p>
            <p>GENE ASSOCIATION: Thaps3a_24413</p>
            <p>MNXR: MNXR85334</p>
          </html>
        </notes>
        <listOfReactants>
          <speciesReference species="M_12dgr182n6160_c" stoichiometry="1" constant="true"/>
          <speciesReference species="M_pc205n31619Z_c" stoichiometry="1" constant="true"/>
        </listOfReactants>
        <listOfProducts>
          <speciesReference species="M_tag182n61601619Z_c" stoichiometry="1" constant="true"/>
          <speciesReference species="M_1agpc205_c" stoichiometry="1" constant="true"/>
        </listOfProducts>
        <fbc:geneProductAssociation>
          <fbc:geneProductRef fbc:geneProduct="G_Thaps3a_24413"/>
        </fbc:geneProductAssociation>
      </reaction>
      <reaction id="R_PLDAGAT_LNA_PALM_HDE_PC_7_c" name="Phospholipid: diacylglycerol acyltransferase (18:2(9Z,12Z)/16:0/16:1(9Z))" reversible="false" fast="false" fbc:lowerFluxBound="cobra_0_bound" fbc:upperFluxBound="R_PLDAGAT_LNA_PALM_HDE_PC_7_c_upper_bound">
        <notes>
          <html xmlns="http://www.w3.org/1999/xhtml">
            <p>SUBSYSTEM: Triacylglycerol biosynthesis</p>
            <p>KEGG: R05333</p>
            <p>EC NUMBER: 2.3.1.158</p>
            <p>GENE ASSOCIATION: Thaps3a_24413</p>
            <p>MNXR: MNXR85334</p>
          </html>
        </notes>
        <listOfReactants>
          <speciesReference species="M_12dgr182n6160_c" stoichiometry="1" constant="true"/>
          <speciesReference species="M_pc226n31619Z_c" stoichiometry="1" constant="true"/>
        </listOfReactants>
        <listOfProducts>
          <speciesReference species="M_tag182n61601619Z_c" stoichiometry="1" constant="true"/>
          <speciesReference species="M_1agpc226_c" stoichiometry="1" constant="true"/>
        </listOfProducts>
        <fbc:geneProductAssociation>
          <fbc:geneProductRef fbc:geneProduct="G_Thaps3a_24413"/>
        </fbc:geneProductAssociation>
      </reaction>
      <reaction id="R_PLDAGAT_LNA_PALM_HDE_PC_8_c" name="Phospholipid: diacylglycerol acyltransferase (18:2(9Z,12Z)/16:0/16:1(9Z))" reversible="false" fast="false" fbc:lowerFluxBound="cobra_0_bound" fbc:upperFluxBound="R_PLDAGAT_LNA_PALM_HDE_PC_8_c_upper_bound">
        <notes>
          <html xmlns="http://www.w3.org/1999/xhtml">
            <p>SUBSYSTEM: Triacylglycerol biosynthesis</p>
            <p>KEGG: R05333</p>
            <p>EC NUMBER: 2.3.1.158</p>
            <p>GENE ASSOCIATION: Thaps3a_24413</p>
            <p>MNXR: MNXR85334</p>
          </html>
        </notes>
        <listOfReactants>
          <speciesReference species="M_pc182n61619Z_c" stoichiometry="1" constant="true"/>
          <speciesReference species="M_12dgr182n6160_c" stoichiometry="1" constant="true"/>
        </listOfReactants>
        <listOfProducts>
          <speciesReference species="M_tag182n61601619Z_c" stoichiometry="1" constant="true"/>
          <speciesReference species="M_1agpc182_c" stoichiometry="1" constant="true"/>
        </listOfProducts>
        <fbc:geneProductAssociation>
          <fbc:geneProductRef fbc:geneProduct="G_Thaps3a_24413"/>
        </fbc:geneProductAssociation>
      </reaction>
      <reaction id="R_PLDAGAT_LNA_PALM_HDE_PE_9_c" name="Phospholipid: diacylglycerol acyltransferase (18:2(9Z,12Z)/16:0/16:1(9Z))" reversible="false" fast="false" fbc:lowerFluxBound="cobra_0_bound" fbc:upperFluxBound="R_PLDAGAT_LNA_PALM_HDE_PE_9_c_upper_bound">
        <notes>
          <html xmlns="http://www.w3.org/1999/xhtml">
            <p>SUBSYSTEM: Triacylglycerol biosynthesis</p>
            <p>KEGG: R05333</p>
            <p>EC NUMBER: 2.3.1.158</p>
            <p>GENE ASSOCIATION: Thaps3a_24413</p>
            <p>MNXR: MNXR85334</p>
          </html>
        </notes>
        <listOfReactants>
          <speciesReference species="M_12dgr182n6160_c" stoichiometry="1" constant="true"/>
          <speciesReference species="M_pe1401619Z_c" stoichiometry="1" constant="true"/>
        </listOfReactants>
        <listOfProducts>
          <speciesReference species="M_tag182n61601619Z_c" stoichiometry="1" constant="true"/>
          <speciesReference species="M_1agpe140_c" stoichiometry="1" constant="true"/>
        </listOfProducts>
        <fbc:geneProductAssociation>
          <fbc:geneProductRef fbc:geneProduct="G_Thaps3a_24413"/>
        </fbc:geneProductAssociation>
      </reaction>
      <reaction id="R_PLDAGAT_LNA_PALM_HDE_PE_10_c" name="Phospholipid: diacylglycerol acyltransferase (18:2(9Z,12Z)/16:0/16:1(9Z))" reversible="false" fast="false" fbc:lowerFluxBound="cobra_0_bound" fbc:upperFluxBound="R_PLDAGAT_LNA_PALM_HDE_PE_10_c_upper_bound">
        <notes>
          <html xmlns="http://www.w3.org/1999/xhtml">
            <p>SUBSYSTEM: Triacylglycerol biosynthesis</p>
            <p>KEGG: R05333</p>
            <p>EC NUMBER: 2.3.1.158</p>
            <p>GENE ASSOCIATION: Thaps3a_24413</p>
            <p>MNXR: MNXR85334</p>
          </html>
        </notes>
        <listOfReactants>
          <speciesReference species="M_12dgr182n6160_c" stoichiometry="1" constant="true"/>
          <speciesReference species="M_pe1601619Z_c" stoichiometry="1" constant="true"/>
        </listOfReactants>
        <listOfProducts>
          <speciesReference species="M_1agpe160_c" stoichiometry="1" constant="true"/>
          <speciesReference species="M_tag182n61601619Z_c" stoichiometry="1" constant="true"/>
        </listOfProducts>
        <fbc:geneProductAssociation>
          <fbc:geneProductRef fbc:geneProduct="G_Thaps3a_24413"/>
        </fbc:geneProductAssociation>
      </reaction>
      <reaction id="R_PLDAGAT_LNA_PALM_HDE_PE_11_c" name="Phospholipid: diacylglycerol acyltransferase (18:2(9Z,12Z)/16:0/16:1(9Z))" reversible="false" fast="false" fbc:lowerFluxBound="cobra_0_bound" fbc:upperFluxBound="R_PLDAGAT_LNA_PALM_HDE_PE_11_c_upper_bound">
        <notes>
          <html xmlns="http://www.w3.org/1999/xhtml">
            <p>SUBSYSTEM: Triacylglycerol biosynthesis</p>
            <p>KEGG: R05333</p>
            <p>EC NUMBER: 2.3.1.158</p>
            <p>GENE ASSOCIATION: Thaps3a_24413</p>
            <p>MNXR: MNXR85334</p>
          </html>
        </notes>
        <listOfReactants>
          <speciesReference species="M_pe161_c" stoichiometry="1" constant="true"/>
          <speciesReference species="M_12dgr182n6160_c" stoichiometry="1" constant="true"/>
        </listOfReactants>
        <listOfProducts>
          <speciesReference species="M_1agpe161_c" stoichiometry="1" constant="true"/>
          <speciesReference species="M_tag182n61601619Z_c" stoichiometry="1" constant="true"/>
        </listOfProducts>
        <fbc:geneProductAssociation>
          <fbc:geneProductRef fbc:geneProduct="G_Thaps3a_24413"/>
        </fbc:geneProductAssociation>
      </reaction>
      <reaction id="R_PLDAGAT_LNA_PALM_HDE_PE_12_c" name="Phospholipid: diacylglycerol acyltransferase (18:2(9Z,12Z)/16:0/16:1(9Z))" reversible="false" fast="false" fbc:lowerFluxBound="cobra_0_bound" fbc:upperFluxBound="R_PLDAGAT_LNA_PALM_HDE_PE_12_c_upper_bound">
        <notes>
          <html xmlns="http://www.w3.org/1999/xhtml">
            <p>SUBSYSTEM: Triacylglycerol biosynthesis</p>
            <p>KEGG: R05333</p>
            <p>EC NUMBER: 2.3.1.158</p>
            <p>GENE ASSOCIATION: Thaps3a_24413</p>
            <p>MNXR: MNXR85334</p>
          </html>
        </notes>
        <listOfReactants>
          <speciesReference species="M_12dgr182n6160_c" stoichiometry="1" constant="true"/>
          <speciesReference species="M_pe1801619Z_c" stoichiometry="1" constant="true"/>
        </listOfReactants>
        <listOfProducts>
          <speciesReference species="M_1agpe180_c" stoichiometry="1" constant="true"/>
          <speciesReference species="M_tag182n61601619Z_c" stoichiometry="1" constant="true"/>
        </listOfProducts>
        <fbc:geneProductAssociation>
          <fbc:geneProductRef fbc:geneProduct="G_Thaps3a_24413"/>
        </fbc:geneProductAssociation>
      </reaction>
      <reaction id="R_PLDAGAT_LNA_PALM_HDE_PE_13_c" name="Phospholipid: diacylglycerol acyltransferase (18:2(9Z,12Z)/16:0/16:1(9Z))" reversible="false" fast="false" fbc:lowerFluxBound="cobra_0_bound" fbc:upperFluxBound="R_PLDAGAT_LNA_PALM_HDE_PE_13_c_upper_bound">
        <notes>
          <html xmlns="http://www.w3.org/1999/xhtml">
            <p>SUBSYSTEM: Triacylglycerol biosynthesis</p>
            <p>KEGG: R05333</p>
            <p>EC NUMBER: 2.3.1.158</p>
            <p>GENE ASSOCIATION: Thaps3a_24413</p>
            <p>MNXR: MNXR85334</p>
          </html>
        </notes>
        <listOfReactants>
          <speciesReference species="M_12dgr182n6160_c" stoichiometry="1" constant="true"/>
          <speciesReference species="M_pe1819Z1619Z_c" stoichiometry="1" constant="true"/>
        </listOfReactants>
        <listOfProducts>
          <speciesReference species="M_1agpe181_c" stoichiometry="1" constant="true"/>
          <speciesReference species="M_tag182n61601619Z_c" stoichiometry="1" constant="true"/>
        </listOfProducts>
        <fbc:geneProductAssociation>
          <fbc:geneProductRef fbc:geneProduct="G_Thaps3a_24413"/>
        </fbc:geneProductAssociation>
      </reaction>
      <reaction id="R_PLDAGAT_LNA_PALM_HDE_PE_14_c" name="Phospholipid: diacylglycerol acyltransferase (18:2(9Z,12Z)/16:0/16:1(9Z))" reversible="false" fast="false" fbc:lowerFluxBound="cobra_0_bound" fbc:upperFluxBound="R_PLDAGAT_LNA_PALM_HDE_PE_14_c_upper_bound">
        <notes>
          <html xmlns="http://www.w3.org/1999/xhtml">
            <p>SUBSYSTEM: Triacylglycerol biosynthesis</p>
            <p>KEGG: R05333</p>
            <p>EC NUMBER: 2.3.1.158</p>
            <p>GENE ASSOCIATION: Thaps3a_24413</p>
            <p>MNXR: MNXR85334</p>
          </html>
        </notes>
        <listOfReactants>
          <speciesReference species="M_12dgr182n6160_c" stoichiometry="1" constant="true"/>
          <speciesReference species="M_pe205n31619Z_c" stoichiometry="1" constant="true"/>
        </listOfReactants>
        <listOfProducts>
          <speciesReference species="M_1agpe205_c" stoichiometry="1" constant="true"/>
          <speciesReference species="M_tag182n61601619Z_c" stoichiometry="1" constant="true"/>
        </listOfProducts>
        <fbc:geneProductAssociation>
          <fbc:geneProductRef fbc:geneProduct="G_Thaps3a_24413"/>
        </fbc:geneProductAssociation>
      </reaction>
      <reaction id="R_PLDAGAT_LNA_PALM_HDE_PE_15_c" name="Phospholipid: diacylglycerol acyltransferase (18:2(9Z,12Z)/16:0/16:1(9Z))" reversible="false" fast="false" fbc:lowerFluxBound="cobra_0_bound" fbc:upperFluxBound="R_PLDAGAT_LNA_PALM_HDE_PE_15_c_upper_bound">
        <notes>
          <html xmlns="http://www.w3.org/1999/xhtml">
            <p>SUBSYSTEM: Triacylglycerol biosynthesis</p>
            <p>KEGG: R05333</p>
            <p>EC NUMBER: 2.3.1.158</p>
            <p>GENE ASSOCIATION: Thaps3a_24413</p>
            <p>MNXR: MNXR85334</p>
          </html>
        </notes>
        <listOfReactants>
          <speciesReference species="M_12dgr182n6160_c" stoichiometry="1" constant="true"/>
          <speciesReference species="M_pe226n31619Z_c" stoichiometry="1" constant="true"/>
        </listOfReactants>
        <listOfProducts>
          <speciesReference species="M_1agpe226_c" stoichiometry="1" constant="true"/>
          <speciesReference species="M_tag182n61601619Z_c" stoichiometry="1" constant="true"/>
        </listOfProducts>
        <fbc:geneProductAssociation>
          <fbc:geneProductRef fbc:geneProduct="G_Thaps3a_24413"/>
        </fbc:geneProductAssociation>
      </reaction>
      <reaction id="R_PLDAGAT_LNA_PALM_HDE_PE_16_c" name="Phospholipid: diacylglycerol acyltransferase (18:2(9Z,12Z)/16:0/16:1(9Z))" reversible="false" fast="false" fbc:lowerFluxBound="cobra_0_bound" fbc:upperFluxBound="R_PLDAGAT_LNA_PALM_HDE_PE_16_c_upper_bound">
        <notes>
          <html xmlns="http://www.w3.org/1999/xhtml">
            <p>SUBSYSTEM: Triacylglycerol biosynthesis</p>
            <p>KEGG: R05333</p>
            <p>EC NUMBER: 2.3.1.158</p>
            <p>GENE ASSOCIATION: Thaps3a_24413</p>
            <p>MNXR: MNXR85334</p>
          </html>
        </notes>
        <listOfReactants>
          <speciesReference species="M_pe182n61619Z_c" stoichiometry="1" constant="true"/>
          <speciesReference species="M_12dgr182n6160_c" stoichiometry="1" constant="true"/>
        </listOfReactants>
        <listOfProducts>
          <speciesReference species="M_tag182n61601619Z_c" stoichiometry="1" constant="true"/>
          <speciesReference species="M_1agpe182_c" stoichiometry="1" constant="true"/>
        </listOfProducts>
        <fbc:geneProductAssociation>
          <fbc:geneProductRef fbc:geneProduct="G_Thaps3a_24413"/>
        </fbc:geneProductAssociation>
      </reaction>
      <reaction id="R_PLDAGAT_MYRS_EPA_DHA_PC_1_c" name="Phospholipid: diacylglycerol acyltransferase (14:0/20:5(5Z,8Z,11Z,14Z,17Z)/22:6(4Z,7Z,10Z,13Z,16Z,19Z))" reversible="false" fast="false" fbc:lowerFluxBound="cobra_0_bound" fbc:upperFluxBound="R_PLDAGAT_MYRS_EPA_DHA_PC_1_c_upper_bound">
        <notes>
          <html xmlns="http://www.w3.org/1999/xhtml">
            <p>SUBSYSTEM: Triacylglycerol biosynthesis</p>
            <p>KEGG: R05333</p>
            <p>EC NUMBER: 2.3.1.158</p>
            <p>GENE ASSOCIATION: Thaps3a_24413</p>
            <p>MNXR: MNXR85334</p>
          </html>
        </notes>
        <listOfReactants>
          <speciesReference species="M_12dgr140205n3_c" stoichiometry="1" constant="true"/>
          <speciesReference species="M_pc140226n3_c" stoichiometry="1" constant="true"/>
        </listOfReactants>
        <listOfProducts>
          <speciesReference species="M_tag140205n3226n3_c" stoichiometry="1" constant="true"/>
          <speciesReference species="M_1agpc140_c" stoichiometry="1" constant="true"/>
        </listOfProducts>
        <fbc:geneProductAssociation>
          <fbc:geneProductRef fbc:geneProduct="G_Thaps3a_24413"/>
        </fbc:geneProductAssociation>
      </reaction>
      <reaction id="R_PLDAGAT_MYRS_EPA_DHA_PC_2_c" name="Phospholipid: diacylglycerol acyltransferase (14:0/20:5(5Z,8Z,11Z,14Z,17Z)/22:6(4Z,7Z,10Z,13Z,16Z,19Z))" reversible="false" fast="false" fbc:lowerFluxBound="cobra_0_bound" fbc:upperFluxBound="R_PLDAGAT_MYRS_EPA_DHA_PC_2_c_upper_bound">
        <notes>
          <html xmlns="http://www.w3.org/1999/xhtml">
            <p>SUBSYSTEM: Triacylglycerol biosynthesis</p>
            <p>KEGG: R05333</p>
            <p>EC NUMBER: 2.3.1.158</p>
            <p>GENE ASSOCIATION: Thaps3a_24413</p>
            <p>MNXR: MNXR85334</p>
          </html>
        </notes>
        <listOfReactants>
          <speciesReference species="M_pc160226n3_c" stoichiometry="1" constant="true"/>
          <speciesReference species="M_12dgr140205n3_c" stoichiometry="1" constant="true"/>
        </listOfReactants>
        <listOfProducts>
          <speciesReference species="M_tag140205n3226n3_c" stoichiometry="1" constant="true"/>
          <speciesReference species="M_1agpc160_c" stoichiometry="1" constant="true"/>
        </listOfProducts>
        <fbc:geneProductAssociation>
          <fbc:geneProductRef fbc:geneProduct="G_Thaps3a_24413"/>
        </fbc:geneProductAssociation>
      </reaction>
      <reaction id="R_PLDAGAT_MYRS_EPA_DHA_PC_3_c" name="Phospholipid: diacylglycerol acyltransferase (14:0/20:5(5Z,8Z,11Z,14Z,17Z)/22:6(4Z,7Z,10Z,13Z,16Z,19Z))" reversible="false" fast="false" fbc:lowerFluxBound="cobra_0_bound" fbc:upperFluxBound="R_PLDAGAT_MYRS_EPA_DHA_PC_3_c_upper_bound">
        <notes>
          <html xmlns="http://www.w3.org/1999/xhtml">
            <p>SUBSYSTEM: Triacylglycerol biosynthesis</p>
            <p>KEGG: R05333</p>
            <p>EC NUMBER: 2.3.1.158</p>
            <p>GENE ASSOCIATION: Thaps3a_24413</p>
            <p>MNXR: MNXR85334</p>
          </html>
        </notes>
        <listOfReactants>
          <speciesReference species="M_pc1619Z226n3_c" stoichiometry="1" constant="true"/>
          <speciesReference species="M_12dgr140205n3_c" stoichiometry="1" constant="true"/>
        </listOfReactants>
        <listOfProducts>
          <speciesReference species="M_tag140205n3226n3_c" stoichiometry="1" constant="true"/>
          <speciesReference species="M_1agpc161_c" stoichiometry="1" constant="true"/>
        </listOfProducts>
        <fbc:geneProductAssociation>
          <fbc:geneProductRef fbc:geneProduct="G_Thaps3a_24413"/>
        </fbc:geneProductAssociation>
      </reaction>
      <reaction id="R_PLDAGAT_MYRS_EPA_DHA_PC_4_c" name="Phospholipid: diacylglycerol acyltransferase (14:0/20:5(5Z,8Z,11Z,14Z,17Z)/22:6(4Z,7Z,10Z,13Z,16Z,19Z))" reversible="false" fast="false" fbc:lowerFluxBound="cobra_0_bound" fbc:upperFluxBound="R_PLDAGAT_MYRS_EPA_DHA_PC_4_c_upper_bound">
        <notes>
          <html xmlns="http://www.w3.org/1999/xhtml">
            <p>SUBSYSTEM: Triacylglycerol biosynthesis</p>
            <p>KEGG: R05333</p>
            <p>EC NUMBER: 2.3.1.158</p>
            <p>GENE ASSOCIATION: Thaps3a_24413</p>
            <p>MNXR: MNXR85334</p>
          </html>
        </notes>
        <listOfReactants>
          <speciesReference species="M_pc180226n3_c" stoichiometry="1" constant="true"/>
          <speciesReference species="M_12dgr140205n3_c" stoichiometry="1" constant="true"/>
        </listOfReactants>
        <listOfProducts>
          <speciesReference species="M_tag140205n3226n3_c" stoichiometry="1" constant="true"/>
          <speciesReference species="M_1agpc180_c" stoichiometry="1" constant="true"/>
        </listOfProducts>
        <fbc:geneProductAssociation>
          <fbc:geneProductRef fbc:geneProduct="G_Thaps3a_24413"/>
        </fbc:geneProductAssociation>
      </reaction>
      <reaction id="R_PLDAGAT_MYRS_EPA_DHA_PC_5_c" name="Phospholipid: diacylglycerol acyltransferase (14:0/20:5(5Z,8Z,11Z,14Z,17Z)/22:6(4Z,7Z,10Z,13Z,16Z,19Z))" reversible="false" fast="false" fbc:lowerFluxBound="cobra_0_bound" fbc:upperFluxBound="R_PLDAGAT_MYRS_EPA_DHA_PC_5_c_upper_bound">
        <notes>
          <html xmlns="http://www.w3.org/1999/xhtml">
            <p>SUBSYSTEM: Triacylglycerol biosynthesis</p>
            <p>KEGG: R05333</p>
            <p>EC NUMBER: 2.3.1.158</p>
            <p>GENE ASSOCIATION: Thaps3a_24413</p>
            <p>MNXR: MNXR85334</p>
          </html>
        </notes>
        <listOfReactants>
          <speciesReference species="M_pc1819Z226n3_c" stoichiometry="1" constant="true"/>
          <speciesReference species="M_12dgr140205n3_c" stoichiometry="1" constant="true"/>
        </listOfReactants>
        <listOfProducts>
          <speciesReference species="M_1agpc181_c" stoichiometry="1" constant="true"/>
          <speciesReference species="M_tag140205n3226n3_c" stoichiometry="1" constant="true"/>
        </listOfProducts>
        <fbc:geneProductAssociation>
          <fbc:geneProductRef fbc:geneProduct="G_Thaps3a_24413"/>
        </fbc:geneProductAssociation>
      </reaction>
      <reaction id="R_PLDAGAT_MYRS_EPA_DHA_PC_6_c" name="Phospholipid: diacylglycerol acyltransferase (14:0/20:5(5Z,8Z,11Z,14Z,17Z)/22:6(4Z,7Z,10Z,13Z,16Z,19Z))" reversible="false" fast="false" fbc:lowerFluxBound="cobra_0_bound" fbc:upperFluxBound="R_PLDAGAT_MYRS_EPA_DHA_PC_6_c_upper_bound">
        <notes>
          <html xmlns="http://www.w3.org/1999/xhtml">
            <p>SUBSYSTEM: Triacylglycerol biosynthesis</p>
            <p>KEGG: R05333</p>
            <p>EC NUMBER: 2.3.1.158</p>
            <p>GENE ASSOCIATION: Thaps3a_24413</p>
            <p>MNXR: MNXR85334</p>
          </html>
        </notes>
        <listOfReactants>
          <speciesReference species="M_pc205n3226n3_c" stoichiometry="1" constant="true"/>
          <speciesReference species="M_12dgr140205n3_c" stoichiometry="1" constant="true"/>
        </listOfReactants>
        <listOfProducts>
          <speciesReference species="M_tag140205n3226n3_c" stoichiometry="1" constant="true"/>
          <speciesReference species="M_1agpc205_c" stoichiometry="1" constant="true"/>
        </listOfProducts>
        <fbc:geneProductAssociation>
          <fbc:geneProductRef fbc:geneProduct="G_Thaps3a_24413"/>
        </fbc:geneProductAssociation>
      </reaction>
      <reaction id="R_PLDAGAT_MYRS_EPA_DHA_PC_7_c" name="Phospholipid: diacylglycerol acyltransferase (14:0/20:5(5Z,8Z,11Z,14Z,17Z)/22:6(4Z,7Z,10Z,13Z,16Z,19Z))" reversible="false" fast="false" fbc:lowerFluxBound="cobra_0_bound" fbc:upperFluxBound="R_PLDAGAT_MYRS_EPA_DHA_PC_7_c_upper_bound">
        <notes>
          <html xmlns="http://www.w3.org/1999/xhtml">
            <p>SUBSYSTEM: Triacylglycerol biosynthesis</p>
            <p>KEGG: R05333</p>
            <p>EC NUMBER: 2.3.1.158</p>
            <p>GENE ASSOCIATION: Thaps3a_24413</p>
            <p>MNXR: MNXR85334</p>
          </html>
        </notes>
        <listOfReactants>
          <speciesReference species="M_pc226n3_c" stoichiometry="1" constant="true"/>
          <speciesReference species="M_12dgr140205n3_c" stoichiometry="1" constant="true"/>
        </listOfReactants>
        <listOfProducts>
          <speciesReference species="M_tag140205n3226n3_c" stoichiometry="1" constant="true"/>
          <speciesReference species="M_1agpc226_c" stoichiometry="1" constant="true"/>
        </listOfProducts>
        <fbc:geneProductAssociation>
          <fbc:geneProductRef fbc:geneProduct="G_Thaps3a_24413"/>
        </fbc:geneProductAssociation>
      </reaction>
      <reaction id="R_PLDAGAT_MYRS_EPA_DHA_PC_8_c" name="Phospholipid: diacylglycerol acyltransferase (14:0/20:5(5Z,8Z,11Z,14Z,17Z)/22:6(4Z,7Z,10Z,13Z,16Z,19Z))" reversible="false" fast="false" fbc:lowerFluxBound="cobra_0_bound" fbc:upperFluxBound="R_PLDAGAT_MYRS_EPA_DHA_PC_8_c_upper_bound">
        <notes>
          <html xmlns="http://www.w3.org/1999/xhtml">
            <p>SUBSYSTEM: Triacylglycerol biosynthesis</p>
            <p>KEGG: R05333</p>
            <p>EC NUMBER: 2.3.1.158</p>
            <p>GENE ASSOCIATION: Thaps3a_24413</p>
            <p>MNXR: MNXR85334</p>
          </html>
        </notes>
        <listOfReactants>
          <speciesReference species="M_12dgr140205n3_c" stoichiometry="1" constant="true"/>
          <speciesReference species="M_pc182n6226n3_c" stoichiometry="1" constant="true"/>
        </listOfReactants>
        <listOfProducts>
          <speciesReference species="M_tag140205n3226n3_c" stoichiometry="1" constant="true"/>
          <speciesReference species="M_1agpc182_c" stoichiometry="1" constant="true"/>
        </listOfProducts>
        <fbc:geneProductAssociation>
          <fbc:geneProductRef fbc:geneProduct="G_Thaps3a_24413"/>
        </fbc:geneProductAssociation>
      </reaction>
      <reaction id="R_PLDAGAT_MYRS_EPA_DHA_PE_9_c" name="Phospholipid: diacylglycerol acyltransferase (14:0/20:5(5Z,8Z,11Z,14Z,17Z)/22:6(4Z,7Z,10Z,13Z,16Z,19Z))" reversible="false" fast="false" fbc:lowerFluxBound="cobra_0_bound" fbc:upperFluxBound="R_PLDAGAT_MYRS_EPA_DHA_PE_9_c_upper_bound">
        <notes>
          <html xmlns="http://www.w3.org/1999/xhtml">
            <p>SUBSYSTEM: Triacylglycerol biosynthesis</p>
            <p>KEGG: R05333</p>
            <p>EC NUMBER: 2.3.1.158</p>
            <p>GENE ASSOCIATION: Thaps3a_24413</p>
            <p>MNXR: MNXR85334</p>
          </html>
        </notes>
        <listOfReactants>
          <speciesReference species="M_12dgr140205n3_c" stoichiometry="1" constant="true"/>
          <speciesReference species="M_pe140226n3_c" stoichiometry="1" constant="true"/>
        </listOfReactants>
        <listOfProducts>
          <speciesReference species="M_1agpe140_c" stoichiometry="1" constant="true"/>
          <speciesReference species="M_tag140205n3226n3_c" stoichiometry="1" constant="true"/>
        </listOfProducts>
        <fbc:geneProductAssociation>
          <fbc:geneProductRef fbc:geneProduct="G_Thaps3a_24413"/>
        </fbc:geneProductAssociation>
      </reaction>
      <reaction id="R_PLDAGAT_MYRS_EPA_DHA_PE_10_c" name="Phospholipid: diacylglycerol acyltransferase (14:0/20:5(5Z,8Z,11Z,14Z,17Z)/22:6(4Z,7Z,10Z,13Z,16Z,19Z))" reversible="false" fast="false" fbc:lowerFluxBound="cobra_0_bound" fbc:upperFluxBound="R_PLDAGAT_MYRS_EPA_DHA_PE_10_c_upper_bound">
        <notes>
          <html xmlns="http://www.w3.org/1999/xhtml">
            <p>SUBSYSTEM: Triacylglycerol biosynthesis</p>
            <p>KEGG: R05333</p>
            <p>EC NUMBER: 2.3.1.158</p>
            <p>GENE ASSOCIATION: Thaps3a_24413</p>
            <p>MNXR: MNXR85334</p>
          </html>
        </notes>
        <listOfReactants>
          <speciesReference species="M_12dgr140205n3_c" stoichiometry="1" constant="true"/>
          <speciesReference species="M_pe160226n3_c" stoichiometry="1" constant="true"/>
        </listOfReactants>
        <listOfProducts>
          <speciesReference species="M_1agpe160_c" stoichiometry="1" constant="true"/>
          <speciesReference species="M_tag140205n3226n3_c" stoichiometry="1" constant="true"/>
        </listOfProducts>
        <fbc:geneProductAssociation>
          <fbc:geneProductRef fbc:geneProduct="G_Thaps3a_24413"/>
        </fbc:geneProductAssociation>
      </reaction>
      <reaction id="R_PLDAGAT_MYRS_EPA_DHA_PE_11_c" name="Phospholipid: diacylglycerol acyltransferase (14:0/20:5(5Z,8Z,11Z,14Z,17Z)/22:6(4Z,7Z,10Z,13Z,16Z,19Z))" reversible="false" fast="false" fbc:lowerFluxBound="cobra_0_bound" fbc:upperFluxBound="R_PLDAGAT_MYRS_EPA_DHA_PE_11_c_upper_bound">
        <notes>
          <html xmlns="http://www.w3.org/1999/xhtml">
            <p>SUBSYSTEM: Triacylglycerol biosynthesis</p>
            <p>KEGG: R05333</p>
            <p>EC NUMBER: 2.3.1.158</p>
            <p>GENE ASSOCIATION: Thaps3a_24413</p>
            <p>MNXR: MNXR85334</p>
          </html>
        </notes>
        <listOfReactants>
          <speciesReference species="M_12dgr140205n3_c" stoichiometry="1" constant="true"/>
          <speciesReference species="M_pe1619Z226n3_c" stoichiometry="1" constant="true"/>
        </listOfReactants>
        <listOfProducts>
          <speciesReference species="M_tag140205n3226n3_c" stoichiometry="1" constant="true"/>
          <speciesReference species="M_1agpe161_c" stoichiometry="1" constant="true"/>
        </listOfProducts>
        <fbc:geneProductAssociation>
          <fbc:geneProductRef fbc:geneProduct="G_Thaps3a_24413"/>
        </fbc:geneProductAssociation>
      </reaction>
      <reaction id="R_PLDAGAT_MYRS_EPA_DHA_PE_12_c" name="Phospholipid: diacylglycerol acyltransferase (14:0/20:5(5Z,8Z,11Z,14Z,17Z)/22:6(4Z,7Z,10Z,13Z,16Z,19Z))" reversible="false" fast="false" fbc:lowerFluxBound="cobra_0_bound" fbc:upperFluxBound="R_PLDAGAT_MYRS_EPA_DHA_PE_12_c_upper_bound">
        <notes>
          <html xmlns="http://www.w3.org/1999/xhtml">
            <p>SUBSYSTEM: Triacylglycerol biosynthesis</p>
            <p>KEGG: R05333</p>
            <p>EC NUMBER: 2.3.1.158</p>
            <p>GENE ASSOCIATION: Thaps3a_24413</p>
            <p>MNXR: MNXR85334</p>
          </html>
        </notes>
        <listOfReactants>
          <speciesReference species="M_12dgr140205n3_c" stoichiometry="1" constant="true"/>
          <speciesReference species="M_pe180226n3_c" stoichiometry="1" constant="true"/>
        </listOfReactants>
        <listOfProducts>
          <speciesReference species="M_tag140205n3226n3_c" stoichiometry="1" constant="true"/>
          <speciesReference species="M_1agpe180_c" stoichiometry="1" constant="true"/>
        </listOfProducts>
        <fbc:geneProductAssociation>
          <fbc:geneProductRef fbc:geneProduct="G_Thaps3a_24413"/>
        </fbc:geneProductAssociation>
      </reaction>
      <reaction id="R_PLDAGAT_MYRS_EPA_DHA_PE_13_c" name="Phospholipid: diacylglycerol acyltransferase (14:0/20:5(5Z,8Z,11Z,14Z,17Z)/22:6(4Z,7Z,10Z,13Z,16Z,19Z))" reversible="false" fast="false" fbc:lowerFluxBound="cobra_0_bound" fbc:upperFluxBound="R_PLDAGAT_MYRS_EPA_DHA_PE_13_c_upper_bound">
        <notes>
          <html xmlns="http://www.w3.org/1999/xhtml">
            <p>SUBSYSTEM: Triacylglycerol biosynthesis</p>
            <p>KEGG: R05333</p>
            <p>EC NUMBER: 2.3.1.158</p>
            <p>GENE ASSOCIATION: Thaps3a_24413</p>
            <p>MNXR: MNXR85334</p>
          </html>
        </notes>
        <listOfReactants>
          <speciesReference species="M_pe1819Z226n3_c" stoichiometry="1" constant="true"/>
          <speciesReference species="M_12dgr140205n3_c" stoichiometry="1" constant="true"/>
        </listOfReactants>
        <listOfProducts>
          <speciesReference species="M_tag140205n3226n3_c" stoichiometry="1" constant="true"/>
          <speciesReference species="M_1agpe181_c" stoichiometry="1" constant="true"/>
        </listOfProducts>
        <fbc:geneProductAssociation>
          <fbc:geneProductRef fbc:geneProduct="G_Thaps3a_24413"/>
        </fbc:geneProductAssociation>
      </reaction>
      <reaction id="R_PLDAGAT_MYRS_EPA_DHA_PE_14_c" name="Phospholipid: diacylglycerol acyltransferase (14:0/20:5(5Z,8Z,11Z,14Z,17Z)/22:6(4Z,7Z,10Z,13Z,16Z,19Z))" reversible="false" fast="false" fbc:lowerFluxBound="cobra_0_bound" fbc:upperFluxBound="R_PLDAGAT_MYRS_EPA_DHA_PE_14_c_upper_bound">
        <notes>
          <html xmlns="http://www.w3.org/1999/xhtml">
            <p>SUBSYSTEM: Triacylglycerol biosynthesis</p>
            <p>KEGG: R05333</p>
            <p>EC NUMBER: 2.3.1.158</p>
            <p>GENE ASSOCIATION: Thaps3a_24413</p>
            <p>MNXR: MNXR85334</p>
          </html>
        </notes>
        <listOfReactants>
          <speciesReference species="M_12dgr140205n3_c" stoichiometry="1" constant="true"/>
          <speciesReference species="M_pe205n3226n3_c" stoichiometry="1" constant="true"/>
        </listOfReactants>
        <listOfProducts>
          <speciesReference species="M_tag140205n3226n3_c" stoichiometry="1" constant="true"/>
          <speciesReference species="M_1agpe205_c" stoichiometry="1" constant="true"/>
        </listOfProducts>
        <fbc:geneProductAssociation>
          <fbc:geneProductRef fbc:geneProduct="G_Thaps3a_24413"/>
        </fbc:geneProductAssociation>
      </reaction>
      <reaction id="R_PLDAGAT_MYRS_EPA_DHA_PE_15_c" name="Phospholipid: diacylglycerol acyltransferase (14:0/20:5(5Z,8Z,11Z,14Z,17Z)/22:6(4Z,7Z,10Z,13Z,16Z,19Z))" reversible="false" fast="false" fbc:lowerFluxBound="cobra_0_bound" fbc:upperFluxBound="R_PLDAGAT_MYRS_EPA_DHA_PE_15_c_upper_bound">
        <notes>
          <html xmlns="http://www.w3.org/1999/xhtml">
            <p>SUBSYSTEM: Triacylglycerol biosynthesis</p>
            <p>KEGG: R05333</p>
            <p>EC NUMBER: 2.3.1.158</p>
            <p>GENE ASSOCIATION: Thaps3a_24413</p>
            <p>MNXR: MNXR85334</p>
          </html>
        </notes>
        <listOfReactants>
          <speciesReference species="M_12dgr140205n3_c" stoichiometry="1" constant="true"/>
          <speciesReference species="M_pe226n3_c" stoichiometry="1" constant="true"/>
        </listOfReactants>
        <listOfProducts>
          <speciesReference species="M_1agpe226_c" stoichiometry="1" constant="true"/>
          <speciesReference species="M_tag140205n3226n3_c" stoichiometry="1" constant="true"/>
        </listOfProducts>
        <fbc:geneProductAssociation>
          <fbc:geneProductRef fbc:geneProduct="G_Thaps3a_24413"/>
        </fbc:geneProductAssociation>
      </reaction>
      <reaction id="R_PLDAGAT_MYRS_EPA_DHA_PE_16_c" name="Phospholipid: diacylglycerol acyltransferase (14:0/20:5(5Z,8Z,11Z,14Z,17Z)/22:6(4Z,7Z,10Z,13Z,16Z,19Z))" reversible="false" fast="false" fbc:lowerFluxBound="cobra_0_bound" fbc:upperFluxBound="R_PLDAGAT_MYRS_EPA_DHA_PE_16_c_upper_bound">
        <notes>
          <html xmlns="http://www.w3.org/1999/xhtml">
            <p>SUBSYSTEM: Triacylglycerol biosynthesis</p>
            <p>KEGG: R05333</p>
            <p>EC NUMBER: 2.3.1.158</p>
            <p>GENE ASSOCIATION: Thaps3a_24413</p>
            <p>MNXR: MNXR85334</p>
          </html>
        </notes>
        <listOfReactants>
          <speciesReference species="M_12dgr140205n3_c" stoichiometry="1" constant="true"/>
          <speciesReference species="M_pe182n6226n3_c" stoichiometry="1" constant="true"/>
        </listOfReactants>
        <listOfProducts>
          <speciesReference species="M_tag140205n3226n3_c" stoichiometry="1" constant="true"/>
          <speciesReference species="M_1agpe182_c" stoichiometry="1" constant="true"/>
        </listOfProducts>
        <fbc:geneProductAssociation>
          <fbc:geneProductRef fbc:geneProduct="G_Thaps3a_24413"/>
        </fbc:geneProductAssociation>
      </reaction>
      <reaction id="R_PLDAGAT_MYRS_EPA_LNA_PC_1_c" name="Phospholipid: diacylglycerol acyltransferase (14:0/20:5(5Z,8Z,11Z,14Z,17Z)/18:2(9Z,12Z))" reversible="false" fast="false" fbc:lowerFluxBound="cobra_0_bound" fbc:upperFluxBound="R_PLDAGAT_MYRS_EPA_LNA_PC_1_c_upper_bound">
        <notes>
          <html xmlns="http://www.w3.org/1999/xhtml">
            <p>SUBSYSTEM: Triacylglycerol biosynthesis</p>
            <p>KEGG: R05333</p>
            <p>EC NUMBER: 2.3.1.158</p>
            <p>GENE ASSOCIATION: Thaps3a_24413</p>
            <p>MNXR: MNXR85334</p>
          </html>
        </notes>
        <listOfReactants>
          <speciesReference species="M_pc140182n6_c" stoichiometry="1" constant="true"/>
          <speciesReference species="M_12dgr140205n3_c" stoichiometry="1" constant="true"/>
        </listOfReactants>
        <listOfProducts>
          <speciesReference species="M_1agpc140_c" stoichiometry="1" constant="true"/>
          <speciesReference species="M_tag140205n3182n6_c" stoichiometry="1" constant="true"/>
        </listOfProducts>
        <fbc:geneProductAssociation>
          <fbc:geneProductRef fbc:geneProduct="G_Thaps3a_24413"/>
        </fbc:geneProductAssociation>
      </reaction>
      <reaction id="R_PLDAGAT_MYRS_EPA_LNA_PC_2_c" name="Phospholipid: diacylglycerol acyltransferase (14:0/20:5(5Z,8Z,11Z,14Z,17Z)/18:2(9Z,12Z))" reversible="false" fast="false" fbc:lowerFluxBound="cobra_0_bound" fbc:upperFluxBound="R_PLDAGAT_MYRS_EPA_LNA_PC_2_c_upper_bound">
        <notes>
          <html xmlns="http://www.w3.org/1999/xhtml">
            <p>SUBSYSTEM: Triacylglycerol biosynthesis</p>
            <p>KEGG: R05333</p>
            <p>EC NUMBER: 2.3.1.158</p>
            <p>GENE ASSOCIATION: Thaps3a_24413</p>
            <p>MNXR: MNXR85334</p>
          </html>
        </notes>
        <listOfReactants>
          <speciesReference species="M_12dgr140205n3_c" stoichiometry="1" constant="true"/>
          <speciesReference species="M_pc160182n6_c" stoichiometry="1" constant="true"/>
        </listOfReactants>
        <listOfProducts>
          <speciesReference species="M_1agpc160_c" stoichiometry="1" constant="true"/>
          <speciesReference species="M_tag140205n3182n6_c" stoichiometry="1" constant="true"/>
        </listOfProducts>
        <fbc:geneProductAssociation>
          <fbc:geneProductRef fbc:geneProduct="G_Thaps3a_24413"/>
        </fbc:geneProductAssociation>
      </reaction>
      <reaction id="R_PLDAGAT_MYRS_EPA_LNA_PC_3_c" name="Phospholipid: diacylglycerol acyltransferase (14:0/20:5(5Z,8Z,11Z,14Z,17Z)/18:2(9Z,12Z))" reversible="false" fast="false" fbc:lowerFluxBound="cobra_0_bound" fbc:upperFluxBound="R_PLDAGAT_MYRS_EPA_LNA_PC_3_c_upper_bound">
        <notes>
          <html xmlns="http://www.w3.org/1999/xhtml">
            <p>SUBSYSTEM: Triacylglycerol biosynthesis</p>
            <p>KEGG: R05333</p>
            <p>EC NUMBER: 2.3.1.158</p>
            <p>GENE ASSOCIATION: Thaps3a_24413</p>
            <p>MNXR: MNXR85334</p>
          </html>
        </notes>
        <listOfReactants>
          <speciesReference species="M_pc1619Z182n6_c" stoichiometry="1" constant="true"/>
          <speciesReference species="M_12dgr140205n3_c" stoichiometry="1" constant="true"/>
        </listOfReactants>
        <listOfProducts>
          <speciesReference species="M_1agpc161_c" stoichiometry="1" constant="true"/>
          <speciesReference species="M_tag140205n3182n6_c" stoichiometry="1" constant="true"/>
        </listOfProducts>
        <fbc:geneProductAssociation>
          <fbc:geneProductRef fbc:geneProduct="G_Thaps3a_24413"/>
        </fbc:geneProductAssociation>
      </reaction>
      <reaction id="R_PLDAGAT_MYRS_EPA_LNA_PC_4_c" name="Phospholipid: diacylglycerol acyltransferase (14:0/20:5(5Z,8Z,11Z,14Z,17Z)/18:2(9Z,12Z))" reversible="false" fast="false" fbc:lowerFluxBound="cobra_0_bound" fbc:upperFluxBound="R_PLDAGAT_MYRS_EPA_LNA_PC_4_c_upper_bound">
        <notes>
          <html xmlns="http://www.w3.org/1999/xhtml">
            <p>SUBSYSTEM: Triacylglycerol biosynthesis</p>
            <p>KEGG: R05333</p>
            <p>EC NUMBER: 2.3.1.158</p>
            <p>GENE ASSOCIATION: Thaps3a_24413</p>
            <p>MNXR: MNXR85334</p>
          </html>
        </notes>
        <listOfReactants>
          <speciesReference species="M_12dgr140205n3_c" stoichiometry="1" constant="true"/>
          <speciesReference species="M_pc180182n6_c" stoichiometry="1" constant="true"/>
        </listOfReactants>
        <listOfProducts>
          <speciesReference species="M_tag140205n3182n6_c" stoichiometry="1" constant="true"/>
          <speciesReference species="M_1agpc180_c" stoichiometry="1" constant="true"/>
        </listOfProducts>
        <fbc:geneProductAssociation>
          <fbc:geneProductRef fbc:geneProduct="G_Thaps3a_24413"/>
        </fbc:geneProductAssociation>
      </reaction>
      <reaction id="R_PLDAGAT_MYRS_EPA_LNA_PC_5_c" name="Phospholipid: diacylglycerol acyltransferase (14:0/20:5(5Z,8Z,11Z,14Z,17Z)/18:2(9Z,12Z))" reversible="false" fast="false" fbc:lowerFluxBound="cobra_0_bound" fbc:upperFluxBound="R_PLDAGAT_MYRS_EPA_LNA_PC_5_c_upper_bound">
        <notes>
          <html xmlns="http://www.w3.org/1999/xhtml">
            <p>SUBSYSTEM: Triacylglycerol biosynthesis</p>
            <p>KEGG: R05333</p>
            <p>EC NUMBER: 2.3.1.158</p>
            <p>GENE ASSOCIATION: Thaps3a_24413</p>
            <p>MNXR: MNXR85334</p>
          </html>
        </notes>
        <listOfReactants>
          <speciesReference species="M_pc182_9_12_c" stoichiometry="1" constant="true"/>
          <speciesReference species="M_12dgr140205n3_c" stoichiometry="1" constant="true"/>
        </listOfReactants>
        <listOfProducts>
          <speciesReference species="M_tag140205n3182n6_c" stoichiometry="1" constant="true"/>
          <speciesReference species="M_1agpc182_c" stoichiometry="1" constant="true"/>
        </listOfProducts>
        <fbc:geneProductAssociation>
          <fbc:geneProductRef fbc:geneProduct="G_Thaps3a_24413"/>
        </fbc:geneProductAssociation>
      </reaction>
      <reaction id="R_PLDAGAT_MYRS_EPA_LNA_PC_6_c" name="Phospholipid: diacylglycerol acyltransferase (14:0/20:5(5Z,8Z,11Z,14Z,17Z)/18:2(9Z,12Z))" reversible="false" fast="false" fbc:lowerFluxBound="cobra_0_bound" fbc:upperFluxBound="R_PLDAGAT_MYRS_EPA_LNA_PC_6_c_upper_bound">
        <notes>
          <html xmlns="http://www.w3.org/1999/xhtml">
            <p>SUBSYSTEM: Triacylglycerol biosynthesis</p>
            <p>KEGG: R05333</p>
            <p>EC NUMBER: 2.3.1.158</p>
            <p>GENE ASSOCIATION: Thaps3a_24413</p>
            <p>MNXR: MNXR85334</p>
          </html>
        </notes>
        <listOfReactants>
          <speciesReference species="M_pc1819Z182n6_c" stoichiometry="1" constant="true"/>
          <speciesReference species="M_12dgr140205n3_c" stoichiometry="1" constant="true"/>
        </listOfReactants>
        <listOfProducts>
          <speciesReference species="M_1agpc181_c" stoichiometry="1" constant="true"/>
          <speciesReference species="M_tag140205n3182n6_c" stoichiometry="1" constant="true"/>
        </listOfProducts>
        <fbc:geneProductAssociation>
          <fbc:geneProductRef fbc:geneProduct="G_Thaps3a_24413"/>
        </fbc:geneProductAssociation>
      </reaction>
      <reaction id="R_PLDAGAT_MYRS_EPA_LNA_PC_7_c" name="Phospholipid: diacylglycerol acyltransferase (14:0/20:5(5Z,8Z,11Z,14Z,17Z)/18:2(9Z,12Z))" reversible="false" fast="false" fbc:lowerFluxBound="cobra_0_bound" fbc:upperFluxBound="R_PLDAGAT_MYRS_EPA_LNA_PC_7_c_upper_bound">
        <notes>
          <html xmlns="http://www.w3.org/1999/xhtml">
            <p>SUBSYSTEM: Triacylglycerol biosynthesis</p>
            <p>KEGG: R05333</p>
            <p>EC NUMBER: 2.3.1.158</p>
            <p>GENE ASSOCIATION: Thaps3a_24413</p>
            <p>MNXR: MNXR85334</p>
          </html>
        </notes>
        <listOfReactants>
          <speciesReference species="M_12dgr140205n3_c" stoichiometry="1" constant="true"/>
          <speciesReference species="M_pc205n3182n6_c" stoichiometry="1" constant="true"/>
        </listOfReactants>
        <listOfProducts>
          <speciesReference species="M_tag140205n3182n6_c" stoichiometry="1" constant="true"/>
          <speciesReference species="M_1agpc205_c" stoichiometry="1" constant="true"/>
        </listOfProducts>
        <fbc:geneProductAssociation>
          <fbc:geneProductRef fbc:geneProduct="G_Thaps3a_24413"/>
        </fbc:geneProductAssociation>
      </reaction>
      <reaction id="R_PLDAGAT_MYRS_EPA_LNA_PC_8_c" name="Phospholipid: diacylglycerol acyltransferase (14:0/20:5(5Z,8Z,11Z,14Z,17Z)/18:2(9Z,12Z))" reversible="false" fast="false" fbc:lowerFluxBound="cobra_0_bound" fbc:upperFluxBound="R_PLDAGAT_MYRS_EPA_LNA_PC_8_c_upper_bound">
        <notes>
          <html xmlns="http://www.w3.org/1999/xhtml">
            <p>SUBSYSTEM: Triacylglycerol biosynthesis</p>
            <p>KEGG: R05333</p>
            <p>EC NUMBER: 2.3.1.158</p>
            <p>GENE ASSOCIATION: Thaps3a_24413</p>
            <p>MNXR: MNXR85334</p>
          </html>
        </notes>
        <listOfReactants>
          <speciesReference species="M_12dgr140205n3_c" stoichiometry="1" constant="true"/>
          <speciesReference species="M_pc226n3182n6_c" stoichiometry="1" constant="true"/>
        </listOfReactants>
        <listOfProducts>
          <speciesReference species="M_1agpc226_c" stoichiometry="1" constant="true"/>
          <speciesReference species="M_tag140205n3182n6_c" stoichiometry="1" constant="true"/>
        </listOfProducts>
        <fbc:geneProductAssociation>
          <fbc:geneProductRef fbc:geneProduct="G_Thaps3a_24413"/>
        </fbc:geneProductAssociation>
      </reaction>
      <reaction id="R_PLDAGAT_MYRS_EPA_LNA_PE_9_c" name="Phospholipid: diacylglycerol acyltransferase (14:0/20:5(5Z,8Z,11Z,14Z,17Z)/18:2(9Z,12Z))" reversible="false" fast="false" fbc:lowerFluxBound="cobra_0_bound" fbc:upperFluxBound="R_PLDAGAT_MYRS_EPA_LNA_PE_9_c_upper_bound">
        <notes>
          <html xmlns="http://www.w3.org/1999/xhtml">
            <p>SUBSYSTEM: Triacylglycerol biosynthesis</p>
            <p>KEGG: R05333</p>
            <p>EC NUMBER: 2.3.1.158</p>
            <p>GENE ASSOCIATION: Thaps3a_24413</p>
            <p>MNXR: MNXR85334</p>
          </html>
        </notes>
        <listOfReactants>
          <speciesReference species="M_pe140182n6_c" stoichiometry="1" constant="true"/>
          <speciesReference species="M_12dgr140205n3_c" stoichiometry="1" constant="true"/>
        </listOfReactants>
        <listOfProducts>
          <speciesReference species="M_tag140205n3182n6_c" stoichiometry="1" constant="true"/>
          <speciesReference species="M_1agpe140_c" stoichiometry="1" constant="true"/>
        </listOfProducts>
        <fbc:geneProductAssociation>
          <fbc:geneProductRef fbc:geneProduct="G_Thaps3a_24413"/>
        </fbc:geneProductAssociation>
      </reaction>
      <reaction id="R_PLDAGAT_MYRS_EPA_LNA_PE_10_c" name="Phospholipid: diacylglycerol acyltransferase (14:0/20:5(5Z,8Z,11Z,14Z,17Z)/18:2(9Z,12Z))" reversible="false" fast="false" fbc:lowerFluxBound="cobra_0_bound" fbc:upperFluxBound="R_PLDAGAT_MYRS_EPA_LNA_PE_10_c_upper_bound">
        <notes>
          <html xmlns="http://www.w3.org/1999/xhtml">
            <p>SUBSYSTEM: Triacylglycerol biosynthesis</p>
            <p>KEGG: R05333</p>
            <p>EC NUMBER: 2.3.1.158</p>
            <p>GENE ASSOCIATION: Thaps3a_24413</p>
            <p>MNXR: MNXR85334</p>
          </html>
        </notes>
        <listOfReactants>
          <speciesReference species="M_12dgr140205n3_c" stoichiometry="1" constant="true"/>
          <speciesReference species="M_pe160182n6_c" stoichiometry="1" constant="true"/>
        </listOfReactants>
        <listOfProducts>
          <speciesReference species="M_1agpe160_c" stoichiometry="1" constant="true"/>
          <speciesReference species="M_tag140205n3182n6_c" stoichiometry="1" constant="true"/>
        </listOfProducts>
        <fbc:geneProductAssociation>
          <fbc:geneProductRef fbc:geneProduct="G_Thaps3a_24413"/>
        </fbc:geneProductAssociation>
      </reaction>
      <reaction id="R_PLDAGAT_MYRS_EPA_LNA_PE_11_c" name="Phospholipid: diacylglycerol acyltransferase (14:0/20:5(5Z,8Z,11Z,14Z,17Z)/18:2(9Z,12Z))" reversible="false" fast="false" fbc:lowerFluxBound="cobra_0_bound" fbc:upperFluxBound="R_PLDAGAT_MYRS_EPA_LNA_PE_11_c_upper_bound">
        <notes>
          <html xmlns="http://www.w3.org/1999/xhtml">
            <p>SUBSYSTEM: Triacylglycerol biosynthesis</p>
            <p>KEGG: R05333</p>
            <p>EC NUMBER: 2.3.1.158</p>
            <p>GENE ASSOCIATION: Thaps3a_24413</p>
            <p>MNXR: MNXR85334</p>
          </html>
        </notes>
        <listOfReactants>
          <speciesReference species="M_12dgr140205n3_c" stoichiometry="1" constant="true"/>
          <speciesReference species="M_pe1619Z182n6_c" stoichiometry="1" constant="true"/>
        </listOfReactants>
        <listOfProducts>
          <speciesReference species="M_tag140205n3182n6_c" stoichiometry="1" constant="true"/>
          <speciesReference species="M_1agpe161_c" stoichiometry="1" constant="true"/>
        </listOfProducts>
        <fbc:geneProductAssociation>
          <fbc:geneProductRef fbc:geneProduct="G_Thaps3a_24413"/>
        </fbc:geneProductAssociation>
      </reaction>
      <reaction id="R_PLDAGAT_MYRS_EPA_LNA_PE_12_c" name="Phospholipid: diacylglycerol acyltransferase (14:0/20:5(5Z,8Z,11Z,14Z,17Z)/18:2(9Z,12Z))" reversible="false" fast="false" fbc:lowerFluxBound="cobra_0_bound" fbc:upperFluxBound="R_PLDAGAT_MYRS_EPA_LNA_PE_12_c_upper_bound">
        <notes>
          <html xmlns="http://www.w3.org/1999/xhtml">
            <p>SUBSYSTEM: Triacylglycerol biosynthesis</p>
            <p>KEGG: R05333</p>
            <p>EC NUMBER: 2.3.1.158</p>
            <p>GENE ASSOCIATION: Thaps3a_24413</p>
            <p>MNXR: MNXR85334</p>
          </html>
        </notes>
        <listOfReactants>
          <speciesReference species="M_pe180182n6_c" stoichiometry="1" constant="true"/>
          <speciesReference species="M_12dgr140205n3_c" stoichiometry="1" constant="true"/>
        </listOfReactants>
        <listOfProducts>
          <speciesReference species="M_1agpe180_c" stoichiometry="1" constant="true"/>
          <speciesReference species="M_tag140205n3182n6_c" stoichiometry="1" constant="true"/>
        </listOfProducts>
        <fbc:geneProductAssociation>
          <fbc:geneProductRef fbc:geneProduct="G_Thaps3a_24413"/>
        </fbc:geneProductAssociation>
      </reaction>
      <reaction id="R_PLDAGAT_MYRS_EPA_LNA_PE_13_c" name="Phospholipid: diacylglycerol acyltransferase (14:0/20:5(5Z,8Z,11Z,14Z,17Z)/18:2(9Z,12Z))" reversible="false" fast="false" fbc:lowerFluxBound="cobra_0_bound" fbc:upperFluxBound="R_PLDAGAT_MYRS_EPA_LNA_PE_13_c_upper_bound">
        <notes>
          <html xmlns="http://www.w3.org/1999/xhtml">
            <p>SUBSYSTEM: Triacylglycerol biosynthesis</p>
            <p>KEGG: R05333</p>
            <p>EC NUMBER: 2.3.1.158</p>
            <p>GENE ASSOCIATION: Thaps3a_24413</p>
            <p>MNXR: MNXR85334</p>
          </html>
        </notes>
        <listOfReactants>
          <speciesReference species="M_pe182_9_12_c" stoichiometry="1" constant="true"/>
          <speciesReference species="M_12dgr140205n3_c" stoichiometry="1" constant="true"/>
        </listOfReactants>
        <listOfProducts>
          <speciesReference species="M_1agpe182_c" stoichiometry="1" constant="true"/>
          <speciesReference species="M_tag140205n3182n6_c" stoichiometry="1" constant="true"/>
        </listOfProducts>
        <fbc:geneProductAssociation>
          <fbc:geneProductRef fbc:geneProduct="G_Thaps3a_24413"/>
        </fbc:geneProductAssociation>
      </reaction>
      <reaction id="R_PLDAGAT_MYRS_EPA_LNA_PE_14_c" name="Phospholipid: diacylglycerol acyltransferase (14:0/20:5(5Z,8Z,11Z,14Z,17Z)/18:2(9Z,12Z))" reversible="false" fast="false" fbc:lowerFluxBound="cobra_0_bound" fbc:upperFluxBound="R_PLDAGAT_MYRS_EPA_LNA_PE_14_c_upper_bound">
        <notes>
          <html xmlns="http://www.w3.org/1999/xhtml">
            <p>SUBSYSTEM: Triacylglycerol biosynthesis</p>
            <p>KEGG: R05333</p>
            <p>EC NUMBER: 2.3.1.158</p>
            <p>GENE ASSOCIATION: Thaps3a_24413</p>
            <p>MNXR: MNXR85334</p>
          </html>
        </notes>
        <listOfReactants>
          <speciesReference species="M_pe1819Z182n6_c" stoichiometry="1" constant="true"/>
          <speciesReference species="M_12dgr140205n3_c" stoichiometry="1" constant="true"/>
        </listOfReactants>
        <listOfProducts>
          <speciesReference species="M_1agpe181_c" stoichiometry="1" constant="true"/>
          <speciesReference species="M_tag140205n3182n6_c" stoichiometry="1" constant="true"/>
        </listOfProducts>
        <fbc:geneProductAssociation>
          <fbc:geneProductRef fbc:geneProduct="G_Thaps3a_24413"/>
        </fbc:geneProductAssociation>
      </reaction>
      <reaction id="R_PLDAGAT_MYRS_EPA_LNA_PE_15_c" name="Phospholipid: diacylglycerol acyltransferase (14:0/20:5(5Z,8Z,11Z,14Z,17Z)/18:2(9Z,12Z))" reversible="false" fast="false" fbc:lowerFluxBound="cobra_0_bound" fbc:upperFluxBound="R_PLDAGAT_MYRS_EPA_LNA_PE_15_c_upper_bound">
        <notes>
          <html xmlns="http://www.w3.org/1999/xhtml">
            <p>SUBSYSTEM: Triacylglycerol biosynthesis</p>
            <p>KEGG: R05333</p>
            <p>EC NUMBER: 2.3.1.158</p>
            <p>GENE ASSOCIATION: Thaps3a_24413</p>
            <p>MNXR: MNXR85334</p>
          </html>
        </notes>
        <listOfReactants>
          <speciesReference species="M_pe205n3182n6_c" stoichiometry="1" constant="true"/>
          <speciesReference species="M_12dgr140205n3_c" stoichiometry="1" constant="true"/>
        </listOfReactants>
        <listOfProducts>
          <speciesReference species="M_tag140205n3182n6_c" stoichiometry="1" constant="true"/>
          <speciesReference species="M_1agpe205_c" stoichiometry="1" constant="true"/>
        </listOfProducts>
        <fbc:geneProductAssociation>
          <fbc:geneProductRef fbc:geneProduct="G_Thaps3a_24413"/>
        </fbc:geneProductAssociation>
      </reaction>
      <reaction id="R_PLDAGAT_MYRS_EPA_LNA_PE_16_c" name="Phospholipid: diacylglycerol acyltransferase (14:0/20:5(5Z,8Z,11Z,14Z,17Z)/18:2(9Z,12Z))" reversible="false" fast="false" fbc:lowerFluxBound="cobra_0_bound" fbc:upperFluxBound="R_PLDAGAT_MYRS_EPA_LNA_PE_16_c_upper_bound">
        <notes>
          <html xmlns="http://www.w3.org/1999/xhtml">
            <p>SUBSYSTEM: Triacylglycerol biosynthesis</p>
            <p>KEGG: R05333</p>
            <p>EC NUMBER: 2.3.1.158</p>
            <p>GENE ASSOCIATION: Thaps3a_24413</p>
            <p>MNXR: MNXR85334</p>
          </html>
        </notes>
        <listOfReactants>
          <speciesReference species="M_pe226n3182n6_c" stoichiometry="1" constant="true"/>
          <speciesReference species="M_12dgr140205n3_c" stoichiometry="1" constant="true"/>
        </listOfReactants>
        <listOfProducts>
          <speciesReference species="M_1agpe226_c" stoichiometry="1" constant="true"/>
          <speciesReference species="M_tag140205n3182n6_c" stoichiometry="1" constant="true"/>
        </listOfProducts>
        <fbc:geneProductAssociation>
          <fbc:geneProductRef fbc:geneProduct="G_Thaps3a_24413"/>
        </fbc:geneProductAssociation>
      </reaction>
      <reaction id="R_PLDAGAT_OLE_EPA_DHA_PC_1_c" name="Phospholipid: diacylglycerol acyltransferase (18:1(9Z)/20:5(5Z,8Z,11Z,14Z,17Z)/22:6(4Z,7Z,10Z,13Z,16Z,19Z))" reversible="false" fast="false" fbc:lowerFluxBound="cobra_0_bound" fbc:upperFluxBound="R_PLDAGAT_OLE_EPA_DHA_PC_1_c_upper_bound">
        <notes>
          <html xmlns="http://www.w3.org/1999/xhtml">
            <p>SUBSYSTEM: Triacylglycerol biosynthesis</p>
            <p>KEGG: R05333</p>
            <p>EC NUMBER: 2.3.1.158</p>
            <p>GENE ASSOCIATION: Thaps3a_24413</p>
            <p>MNXR: MNXR85334</p>
          </html>
        </notes>
        <listOfReactants>
          <speciesReference species="M_12dgr1819Z205n3_c" stoichiometry="1" constant="true"/>
          <speciesReference species="M_pc140226n3_c" stoichiometry="1" constant="true"/>
        </listOfReactants>
        <listOfProducts>
          <speciesReference species="M_tag1819Z205n3226n3_c" stoichiometry="1" constant="true"/>
          <speciesReference species="M_1agpc140_c" stoichiometry="1" constant="true"/>
        </listOfProducts>
        <fbc:geneProductAssociation>
          <fbc:geneProductRef fbc:geneProduct="G_Thaps3a_24413"/>
        </fbc:geneProductAssociation>
      </reaction>
      <reaction id="R_PLDAGAT_OLE_EPA_DHA_PC_2_c" name="Phospholipid: diacylglycerol acyltransferase (18:1(9Z)/20:5(5Z,8Z,11Z,14Z,17Z)/22:6(4Z,7Z,10Z,13Z,16Z,19Z))" reversible="false" fast="false" fbc:lowerFluxBound="cobra_0_bound" fbc:upperFluxBound="R_PLDAGAT_OLE_EPA_DHA_PC_2_c_upper_bound">
        <notes>
          <html xmlns="http://www.w3.org/1999/xhtml">
            <p>SUBSYSTEM: Triacylglycerol biosynthesis</p>
            <p>KEGG: R05333</p>
            <p>EC NUMBER: 2.3.1.158</p>
            <p>GENE ASSOCIATION: Thaps3a_24413</p>
            <p>MNXR: MNXR85334</p>
          </html>
        </notes>
        <listOfReactants>
          <speciesReference species="M_12dgr1819Z205n3_c" stoichiometry="1" constant="true"/>
          <speciesReference species="M_pc160226n3_c" stoichiometry="1" constant="true"/>
        </listOfReactants>
        <listOfProducts>
          <speciesReference species="M_tag1819Z205n3226n3_c" stoichiometry="1" constant="true"/>
          <speciesReference species="M_1agpc160_c" stoichiometry="1" constant="true"/>
        </listOfProducts>
        <fbc:geneProductAssociation>
          <fbc:geneProductRef fbc:geneProduct="G_Thaps3a_24413"/>
        </fbc:geneProductAssociation>
      </reaction>
      <reaction id="R_PLDAGAT_OLE_EPA_DHA_PC_3_c" name="Phospholipid: diacylglycerol acyltransferase (18:1(9Z)/20:5(5Z,8Z,11Z,14Z,17Z)/22:6(4Z,7Z,10Z,13Z,16Z,19Z))" reversible="false" fast="false" fbc:lowerFluxBound="cobra_0_bound" fbc:upperFluxBound="R_PLDAGAT_OLE_EPA_DHA_PC_3_c_upper_bound">
        <notes>
          <html xmlns="http://www.w3.org/1999/xhtml">
            <p>SUBSYSTEM: Triacylglycerol biosynthesis</p>
            <p>KEGG: R05333</p>
            <p>EC NUMBER: 2.3.1.158</p>
            <p>GENE ASSOCIATION: Thaps3a_24413</p>
            <p>MNXR: MNXR85334</p>
          </html>
        </notes>
        <listOfReactants>
          <speciesReference species="M_12dgr1819Z205n3_c" stoichiometry="1" constant="true"/>
          <speciesReference species="M_pc1619Z226n3_c" stoichiometry="1" constant="true"/>
        </listOfReactants>
        <listOfProducts>
          <speciesReference species="M_tag1819Z205n3226n3_c" stoichiometry="1" constant="true"/>
          <speciesReference species="M_1agpc161_c" stoichiometry="1" constant="true"/>
        </listOfProducts>
        <fbc:geneProductAssociation>
          <fbc:geneProductRef fbc:geneProduct="G_Thaps3a_24413"/>
        </fbc:geneProductAssociation>
      </reaction>
      <reaction id="R_PLDAGAT_OLE_EPA_DHA_PC_4_c" name="Phospholipid: diacylglycerol acyltransferase (18:1(9Z)/20:5(5Z,8Z,11Z,14Z,17Z)/22:6(4Z,7Z,10Z,13Z,16Z,19Z))" reversible="false" fast="false" fbc:lowerFluxBound="cobra_0_bound" fbc:upperFluxBound="R_PLDAGAT_OLE_EPA_DHA_PC_4_c_upper_bound">
        <notes>
          <html xmlns="http://www.w3.org/1999/xhtml">
            <p>SUBSYSTEM: Triacylglycerol biosynthesis</p>
            <p>KEGG: R05333</p>
            <p>EC NUMBER: 2.3.1.158</p>
            <p>GENE ASSOCIATION: Thaps3a_24413</p>
            <p>MNXR: MNXR85334</p>
          </html>
        </notes>
        <listOfReactants>
          <speciesReference species="M_12dgr1819Z205n3_c" stoichiometry="1" constant="true"/>
          <speciesReference species="M_pc180226n3_c" stoichiometry="1" constant="true"/>
        </listOfReactants>
        <listOfProducts>
          <speciesReference species="M_tag1819Z205n3226n3_c" stoichiometry="1" constant="true"/>
          <speciesReference species="M_1agpc180_c" stoichiometry="1" constant="true"/>
        </listOfProducts>
        <fbc:geneProductAssociation>
          <fbc:geneProductRef fbc:geneProduct="G_Thaps3a_24413"/>
        </fbc:geneProductAssociation>
      </reaction>
      <reaction id="R_PLDAGAT_OLE_EPA_DHA_PC_5_c" name="Phospholipid: diacylglycerol acyltransferase (18:1(9Z)/20:5(5Z,8Z,11Z,14Z,17Z)/22:6(4Z,7Z,10Z,13Z,16Z,19Z))" reversible="false" fast="false" fbc:lowerFluxBound="cobra_0_bound" fbc:upperFluxBound="R_PLDAGAT_OLE_EPA_DHA_PC_5_c_upper_bound">
        <notes>
          <html xmlns="http://www.w3.org/1999/xhtml">
            <p>SUBSYSTEM: Triacylglycerol biosynthesis</p>
            <p>KEGG: R05333</p>
            <p>EC NUMBER: 2.3.1.158</p>
            <p>GENE ASSOCIATION: Thaps3a_24413</p>
            <p>MNXR: MNXR85334</p>
          </html>
        </notes>
        <listOfReactants>
          <speciesReference species="M_12dgr1819Z205n3_c" stoichiometry="1" constant="true"/>
          <speciesReference species="M_pc1819Z226n3_c" stoichiometry="1" constant="true"/>
        </listOfReactants>
        <listOfProducts>
          <speciesReference species="M_tag1819Z205n3226n3_c" stoichiometry="1" constant="true"/>
          <speciesReference species="M_1agpc181_c" stoichiometry="1" constant="true"/>
        </listOfProducts>
        <fbc:geneProductAssociation>
          <fbc:geneProductRef fbc:geneProduct="G_Thaps3a_24413"/>
        </fbc:geneProductAssociation>
      </reaction>
      <reaction id="R_PLDAGAT_OLE_EPA_DHA_PC_6_c" name="Phospholipid: diacylglycerol acyltransferase (18:1(9Z)/20:5(5Z,8Z,11Z,14Z,17Z)/22:6(4Z,7Z,10Z,13Z,16Z,19Z))" reversible="false" fast="false" fbc:lowerFluxBound="cobra_0_bound" fbc:upperFluxBound="R_PLDAGAT_OLE_EPA_DHA_PC_6_c_upper_bound">
        <notes>
          <html xmlns="http://www.w3.org/1999/xhtml">
            <p>SUBSYSTEM: Triacylglycerol biosynthesis</p>
            <p>KEGG: R05333</p>
            <p>EC NUMBER: 2.3.1.158</p>
            <p>GENE ASSOCIATION: Thaps3a_24413</p>
            <p>MNXR: MNXR85334</p>
          </html>
        </notes>
        <listOfReactants>
          <speciesReference species="M_pc205n3226n3_c" stoichiometry="1" constant="true"/>
          <speciesReference species="M_12dgr1819Z205n3_c" stoichiometry="1" constant="true"/>
        </listOfReactants>
        <listOfProducts>
          <speciesReference species="M_tag1819Z205n3226n3_c" stoichiometry="1" constant="true"/>
          <speciesReference species="M_1agpc205_c" stoichiometry="1" constant="true"/>
        </listOfProducts>
        <fbc:geneProductAssociation>
          <fbc:geneProductRef fbc:geneProduct="G_Thaps3a_24413"/>
        </fbc:geneProductAssociation>
      </reaction>
      <reaction id="R_PLDAGAT_OLE_EPA_DHA_PC_7_c" name="Phospholipid: diacylglycerol acyltransferase (18:1(9Z)/20:5(5Z,8Z,11Z,14Z,17Z)/22:6(4Z,7Z,10Z,13Z,16Z,19Z))" reversible="false" fast="false" fbc:lowerFluxBound="cobra_0_bound" fbc:upperFluxBound="R_PLDAGAT_OLE_EPA_DHA_PC_7_c_upper_bound">
        <notes>
          <html xmlns="http://www.w3.org/1999/xhtml">
            <p>SUBSYSTEM: Triacylglycerol biosynthesis</p>
            <p>KEGG: R05333</p>
            <p>EC NUMBER: 2.3.1.158</p>
            <p>GENE ASSOCIATION: Thaps3a_24413</p>
            <p>MNXR: MNXR85334</p>
          </html>
        </notes>
        <listOfReactants>
          <speciesReference species="M_12dgr1819Z205n3_c" stoichiometry="1" constant="true"/>
          <speciesReference species="M_pc226n3_c" stoichiometry="1" constant="true"/>
        </listOfReactants>
        <listOfProducts>
          <speciesReference species="M_tag1819Z205n3226n3_c" stoichiometry="1" constant="true"/>
          <speciesReference species="M_1agpc226_c" stoichiometry="1" constant="true"/>
        </listOfProducts>
        <fbc:geneProductAssociation>
          <fbc:geneProductRef fbc:geneProduct="G_Thaps3a_24413"/>
        </fbc:geneProductAssociation>
      </reaction>
      <reaction id="R_PLDAGAT_OLE_EPA_DHA_PC_8_c" name="Phospholipid: diacylglycerol acyltransferase (18:1(9Z)/20:5(5Z,8Z,11Z,14Z,17Z)/22:6(4Z,7Z,10Z,13Z,16Z,19Z))" reversible="false" fast="false" fbc:lowerFluxBound="cobra_0_bound" fbc:upperFluxBound="R_PLDAGAT_OLE_EPA_DHA_PC_8_c_upper_bound">
        <notes>
          <html xmlns="http://www.w3.org/1999/xhtml">
            <p>SUBSYSTEM: Triacylglycerol biosynthesis</p>
            <p>KEGG: R05333</p>
            <p>EC NUMBER: 2.3.1.158</p>
            <p>GENE ASSOCIATION: Thaps3a_24413</p>
            <p>MNXR: MNXR85334</p>
          </html>
        </notes>
        <listOfReactants>
          <speciesReference species="M_pc182n6226n3_c" stoichiometry="1" constant="true"/>
          <speciesReference species="M_12dgr1819Z205n3_c" stoichiometry="1" constant="true"/>
        </listOfReactants>
        <listOfProducts>
          <speciesReference species="M_1agpc182_c" stoichiometry="1" constant="true"/>
          <speciesReference species="M_tag1819Z205n3226n3_c" stoichiometry="1" constant="true"/>
        </listOfProducts>
        <fbc:geneProductAssociation>
          <fbc:geneProductRef fbc:geneProduct="G_Thaps3a_24413"/>
        </fbc:geneProductAssociation>
      </reaction>
      <reaction id="R_PLDAGAT_OLE_EPA_DHA_PE_9_c" name="Phospholipid: diacylglycerol acyltransferase (18:1(9Z)/20:5(5Z,8Z,11Z,14Z,17Z)/22:6(4Z,7Z,10Z,13Z,16Z,19Z))" reversible="false" fast="false" fbc:lowerFluxBound="cobra_0_bound" fbc:upperFluxBound="R_PLDAGAT_OLE_EPA_DHA_PE_9_c_upper_bound">
        <notes>
          <html xmlns="http://www.w3.org/1999/xhtml">
            <p>SUBSYSTEM: Triacylglycerol biosynthesis</p>
            <p>KEGG: R05333</p>
            <p>EC NUMBER: 2.3.1.158</p>
            <p>GENE ASSOCIATION: Thaps3a_24413</p>
            <p>MNXR: MNXR85334</p>
          </html>
        </notes>
        <listOfReactants>
          <speciesReference species="M_12dgr1819Z205n3_c" stoichiometry="1" constant="true"/>
          <speciesReference species="M_pe140226n3_c" stoichiometry="1" constant="true"/>
        </listOfReactants>
        <listOfProducts>
          <speciesReference species="M_tag1819Z205n3226n3_c" stoichiometry="1" constant="true"/>
          <speciesReference species="M_1agpe140_c" stoichiometry="1" constant="true"/>
        </listOfProducts>
        <fbc:geneProductAssociation>
          <fbc:geneProductRef fbc:geneProduct="G_Thaps3a_24413"/>
        </fbc:geneProductAssociation>
      </reaction>
      <reaction id="R_PLDAGAT_OLE_EPA_DHA_PE_10_c" name="Phospholipid: diacylglycerol acyltransferase (18:1(9Z)/20:5(5Z,8Z,11Z,14Z,17Z)/22:6(4Z,7Z,10Z,13Z,16Z,19Z))" reversible="false" fast="false" fbc:lowerFluxBound="cobra_0_bound" fbc:upperFluxBound="R_PLDAGAT_OLE_EPA_DHA_PE_10_c_upper_bound">
        <notes>
          <html xmlns="http://www.w3.org/1999/xhtml">
            <p>SUBSYSTEM: Triacylglycerol biosynthesis</p>
            <p>KEGG: R05333</p>
            <p>EC NUMBER: 2.3.1.158</p>
            <p>GENE ASSOCIATION: Thaps3a_24413</p>
            <p>MNXR: MNXR85334</p>
          </html>
        </notes>
        <listOfReactants>
          <speciesReference species="M_12dgr1819Z205n3_c" stoichiometry="1" constant="true"/>
          <speciesReference species="M_pe160226n3_c" stoichiometry="1" constant="true"/>
        </listOfReactants>
        <listOfProducts>
          <speciesReference species="M_1agpe160_c" stoichiometry="1" constant="true"/>
          <speciesReference species="M_tag1819Z205n3226n3_c" stoichiometry="1" constant="true"/>
        </listOfProducts>
        <fbc:geneProductAssociation>
          <fbc:geneProductRef fbc:geneProduct="G_Thaps3a_24413"/>
        </fbc:geneProductAssociation>
      </reaction>
      <reaction id="R_PLDAGAT_OLE_EPA_DHA_PE_11_c" name="Phospholipid: diacylglycerol acyltransferase (18:1(9Z)/20:5(5Z,8Z,11Z,14Z,17Z)/22:6(4Z,7Z,10Z,13Z,16Z,19Z))" reversible="false" fast="false" fbc:lowerFluxBound="cobra_0_bound" fbc:upperFluxBound="R_PLDAGAT_OLE_EPA_DHA_PE_11_c_upper_bound">
        <notes>
          <html xmlns="http://www.w3.org/1999/xhtml">
            <p>SUBSYSTEM: Triacylglycerol biosynthesis</p>
            <p>KEGG: R05333</p>
            <p>EC NUMBER: 2.3.1.158</p>
            <p>GENE ASSOCIATION: Thaps3a_24413</p>
            <p>MNXR: MNXR85334</p>
          </html>
        </notes>
        <listOfReactants>
          <speciesReference species="M_pe1619Z226n3_c" stoichiometry="1" constant="true"/>
          <speciesReference species="M_12dgr1819Z205n3_c" stoichiometry="1" constant="true"/>
        </listOfReactants>
        <listOfProducts>
          <speciesReference species="M_tag1819Z205n3226n3_c" stoichiometry="1" constant="true"/>
          <speciesReference species="M_1agpe161_c" stoichiometry="1" constant="true"/>
        </listOfProducts>
        <fbc:geneProductAssociation>
          <fbc:geneProductRef fbc:geneProduct="G_Thaps3a_24413"/>
        </fbc:geneProductAssociation>
      </reaction>
      <reaction id="R_PLDAGAT_OLE_EPA_DHA_PE_12_c" name="Phospholipid: diacylglycerol acyltransferase (18:1(9Z)/20:5(5Z,8Z,11Z,14Z,17Z)/22:6(4Z,7Z,10Z,13Z,16Z,19Z))" reversible="false" fast="false" fbc:lowerFluxBound="cobra_0_bound" fbc:upperFluxBound="R_PLDAGAT_OLE_EPA_DHA_PE_12_c_upper_bound">
        <notes>
          <html xmlns="http://www.w3.org/1999/xhtml">
            <p>SUBSYSTEM: Triacylglycerol biosynthesis</p>
            <p>KEGG: R05333</p>
            <p>EC NUMBER: 2.3.1.158</p>
            <p>GENE ASSOCIATION: Thaps3a_24413</p>
            <p>MNXR: MNXR85334</p>
          </html>
        </notes>
        <listOfReactants>
          <speciesReference species="M_pe180226n3_c" stoichiometry="1" constant="true"/>
          <speciesReference species="M_12dgr1819Z205n3_c" stoichiometry="1" constant="true"/>
        </listOfReactants>
        <listOfProducts>
          <speciesReference species="M_tag1819Z205n3226n3_c" stoichiometry="1" constant="true"/>
          <speciesReference species="M_1agpe180_c" stoichiometry="1" constant="true"/>
        </listOfProducts>
        <fbc:geneProductAssociation>
          <fbc:geneProductRef fbc:geneProduct="G_Thaps3a_24413"/>
        </fbc:geneProductAssociation>
      </reaction>
      <reaction id="R_PLDAGAT_OLE_EPA_DHA_PE_13_c" name="Phospholipid: diacylglycerol acyltransferase (18:1(9Z)/20:5(5Z,8Z,11Z,14Z,17Z)/22:6(4Z,7Z,10Z,13Z,16Z,19Z))" reversible="false" fast="false" fbc:lowerFluxBound="cobra_0_bound" fbc:upperFluxBound="R_PLDAGAT_OLE_EPA_DHA_PE_13_c_upper_bound">
        <notes>
          <html xmlns="http://www.w3.org/1999/xhtml">
            <p>SUBSYSTEM: Triacylglycerol biosynthesis</p>
            <p>KEGG: R05333</p>
            <p>EC NUMBER: 2.3.1.158</p>
            <p>GENE ASSOCIATION: Thaps3a_24413</p>
            <p>MNXR: MNXR85334</p>
          </html>
        </notes>
        <listOfReactants>
          <speciesReference species="M_pe1819Z226n3_c" stoichiometry="1" constant="true"/>
          <speciesReference species="M_12dgr1819Z205n3_c" stoichiometry="1" constant="true"/>
        </listOfReactants>
        <listOfProducts>
          <speciesReference species="M_tag1819Z205n3226n3_c" stoichiometry="1" constant="true"/>
          <speciesReference species="M_1agpe181_c" stoichiometry="1" constant="true"/>
        </listOfProducts>
        <fbc:geneProductAssociation>
          <fbc:geneProductRef fbc:geneProduct="G_Thaps3a_24413"/>
        </fbc:geneProductAssociation>
      </reaction>
      <reaction id="R_PLDAGAT_OLE_EPA_DHA_PE_14_c" name="Phospholipid: diacylglycerol acyltransferase (18:1(9Z)/20:5(5Z,8Z,11Z,14Z,17Z)/22:6(4Z,7Z,10Z,13Z,16Z,19Z))" reversible="false" fast="false" fbc:lowerFluxBound="cobra_0_bound" fbc:upperFluxBound="R_PLDAGAT_OLE_EPA_DHA_PE_14_c_upper_bound">
        <notes>
          <html xmlns="http://www.w3.org/1999/xhtml">
            <p>SUBSYSTEM: Triacylglycerol biosynthesis</p>
            <p>KEGG: R05333</p>
            <p>EC NUMBER: 2.3.1.158</p>
            <p>GENE ASSOCIATION: Thaps3a_24413</p>
            <p>MNXR: MNXR85334</p>
          </html>
        </notes>
        <listOfReactants>
          <speciesReference species="M_pe205n3226n3_c" stoichiometry="1" constant="true"/>
          <speciesReference species="M_12dgr1819Z205n3_c" stoichiometry="1" constant="true"/>
        </listOfReactants>
        <listOfProducts>
          <speciesReference species="M_tag1819Z205n3226n3_c" stoichiometry="1" constant="true"/>
          <speciesReference species="M_1agpe205_c" stoichiometry="1" constant="true"/>
        </listOfProducts>
        <fbc:geneProductAssociation>
          <fbc:geneProductRef fbc:geneProduct="G_Thaps3a_24413"/>
        </fbc:geneProductAssociation>
      </reaction>
      <reaction id="R_PLDAGAT_OLE_EPA_DHA_PE_15_c" name="Phospholipid: diacylglycerol acyltransferase (18:1(9Z)/20:5(5Z,8Z,11Z,14Z,17Z)/22:6(4Z,7Z,10Z,13Z,16Z,19Z))" reversible="false" fast="false" fbc:lowerFluxBound="cobra_0_bound" fbc:upperFluxBound="R_PLDAGAT_OLE_EPA_DHA_PE_15_c_upper_bound">
        <notes>
          <html xmlns="http://www.w3.org/1999/xhtml">
            <p>SUBSYSTEM: Triacylglycerol biosynthesis</p>
            <p>KEGG: R05333</p>
            <p>EC NUMBER: 2.3.1.158</p>
            <p>GENE ASSOCIATION: Thaps3a_24413</p>
            <p>MNXR: MNXR85334</p>
          </html>
        </notes>
        <listOfReactants>
          <speciesReference species="M_12dgr1819Z205n3_c" stoichiometry="1" constant="true"/>
          <speciesReference species="M_pe226n3_c" stoichiometry="1" constant="true"/>
        </listOfReactants>
        <listOfProducts>
          <speciesReference species="M_1agpe226_c" stoichiometry="1" constant="true"/>
          <speciesReference species="M_tag1819Z205n3226n3_c" stoichiometry="1" constant="true"/>
        </listOfProducts>
        <fbc:geneProductAssociation>
          <fbc:geneProductRef fbc:geneProduct="G_Thaps3a_24413"/>
        </fbc:geneProductAssociation>
      </reaction>
      <reaction id="R_PLDAGAT_OLE_EPA_DHA_PE_16_c" name="Phospholipid: diacylglycerol acyltransferase (18:1(9Z)/20:5(5Z,8Z,11Z,14Z,17Z)/22:6(4Z,7Z,10Z,13Z,16Z,19Z))" reversible="false" fast="false" fbc:lowerFluxBound="cobra_0_bound" fbc:upperFluxBound="R_PLDAGAT_OLE_EPA_DHA_PE_16_c_upper_bound">
        <notes>
          <html xmlns="http://www.w3.org/1999/xhtml">
            <p>SUBSYSTEM: Triacylglycerol biosynthesis</p>
            <p>KEGG: R05333</p>
            <p>EC NUMBER: 2.3.1.158</p>
            <p>GENE ASSOCIATION: Thaps3a_24413</p>
            <p>MNXR: MNXR85334</p>
          </html>
        </notes>
        <listOfReactants>
          <speciesReference species="M_12dgr1819Z205n3_c" stoichiometry="1" constant="true"/>
          <speciesReference species="M_pe182n6226n3_c" stoichiometry="1" constant="true"/>
        </listOfReactants>
        <listOfProducts>
          <speciesReference species="M_tag1819Z205n3226n3_c" stoichiometry="1" constant="true"/>
          <speciesReference species="M_1agpe182_c" stoichiometry="1" constant="true"/>
        </listOfProducts>
        <fbc:geneProductAssociation>
          <fbc:geneProductRef fbc:geneProduct="G_Thaps3a_24413"/>
        </fbc:geneProductAssociation>
      </reaction>
      <reaction id="R_PLDAGAT_HDE_PALM_LNA_PC_1_c" name="Phospholipid: diacylglycerol acyltransferase (16:1(9Z)/16:0/18:2(9Z,12Z))" reversible="false" fast="false" fbc:lowerFluxBound="cobra_0_bound" fbc:upperFluxBound="R_PLDAGAT_HDE_PALM_LNA_PC_1_c_upper_bound">
        <notes>
          <html xmlns="http://www.w3.org/1999/xhtml">
            <p>SUBSYSTEM: Triacylglycerol biosynthesis</p>
            <p>KEGG: R05333</p>
            <p>EC NUMBER: 2.3.1.158</p>
            <p>GENE ASSOCIATION: Thaps3a_24413</p>
            <p>MNXR: MNXR85334</p>
          </html>
        </notes>
        <listOfReactants>
          <speciesReference species="M_12dgr1619Z160_c" stoichiometry="1" constant="true"/>
          <speciesReference species="M_pc140182n6_c" stoichiometry="1" constant="true"/>
        </listOfReactants>
        <listOfProducts>
          <speciesReference species="M_1agpc140_c" stoichiometry="1" constant="true"/>
          <speciesReference species="M_tag1619Z160182n6_c" stoichiometry="1" constant="true"/>
        </listOfProducts>
        <fbc:geneProductAssociation>
          <fbc:geneProductRef fbc:geneProduct="G_Thaps3a_24413"/>
        </fbc:geneProductAssociation>
      </reaction>
      <reaction id="R_PLDAGAT_HDE_PALM_LNA_PC_2_c" name="Phospholipid: diacylglycerol acyltransferase (16:1(9Z)/16:0/18:2(9Z,12Z))" reversible="false" fast="false" fbc:lowerFluxBound="cobra_0_bound" fbc:upperFluxBound="R_PLDAGAT_HDE_PALM_LNA_PC_2_c_upper_bound">
        <notes>
          <html xmlns="http://www.w3.org/1999/xhtml">
            <p>SUBSYSTEM: Triacylglycerol biosynthesis</p>
            <p>KEGG: R05333</p>
            <p>EC NUMBER: 2.3.1.158</p>
            <p>GENE ASSOCIATION: Thaps3a_24413</p>
            <p>MNXR: MNXR85334</p>
          </html>
        </notes>
        <listOfReactants>
          <speciesReference species="M_pc160182n6_c" stoichiometry="1" constant="true"/>
          <speciesReference species="M_12dgr1619Z160_c" stoichiometry="1" constant="true"/>
        </listOfReactants>
        <listOfProducts>
          <speciesReference species="M_tag1619Z160182n6_c" stoichiometry="1" constant="true"/>
          <speciesReference species="M_1agpc160_c" stoichiometry="1" constant="true"/>
        </listOfProducts>
        <fbc:geneProductAssociation>
          <fbc:geneProductRef fbc:geneProduct="G_Thaps3a_24413"/>
        </fbc:geneProductAssociation>
      </reaction>
      <reaction id="R_PLDAGAT_HDE_PALM_LNA_PC_3_c" name="Phospholipid: diacylglycerol acyltransferase (16:1(9Z)/16:0/18:2(9Z,12Z))" reversible="false" fast="false" fbc:lowerFluxBound="cobra_0_bound" fbc:upperFluxBound="R_PLDAGAT_HDE_PALM_LNA_PC_3_c_upper_bound">
        <notes>
          <html xmlns="http://www.w3.org/1999/xhtml">
            <p>SUBSYSTEM: Triacylglycerol biosynthesis</p>
            <p>KEGG: R05333</p>
            <p>EC NUMBER: 2.3.1.158</p>
            <p>GENE ASSOCIATION: Thaps3a_24413</p>
            <p>MNXR: MNXR85334</p>
          </html>
        </notes>
        <listOfReactants>
          <speciesReference species="M_12dgr1619Z160_c" stoichiometry="1" constant="true"/>
          <speciesReference species="M_pc1619Z182n6_c" stoichiometry="1" constant="true"/>
        </listOfReactants>
        <listOfProducts>
          <speciesReference species="M_1agpc161_c" stoichiometry="1" constant="true"/>
          <speciesReference species="M_tag1619Z160182n6_c" stoichiometry="1" constant="true"/>
        </listOfProducts>
        <fbc:geneProductAssociation>
          <fbc:geneProductRef fbc:geneProduct="G_Thaps3a_24413"/>
        </fbc:geneProductAssociation>
      </reaction>
      <reaction id="R_PLDAGAT_HDE_PALM_LNA_PC_4_c" name="Phospholipid: diacylglycerol acyltransferase (16:1(9Z)/16:0/18:2(9Z,12Z))" reversible="false" fast="false" fbc:lowerFluxBound="cobra_0_bound" fbc:upperFluxBound="R_PLDAGAT_HDE_PALM_LNA_PC_4_c_upper_bound">
        <notes>
          <html xmlns="http://www.w3.org/1999/xhtml">
            <p>SUBSYSTEM: Triacylglycerol biosynthesis</p>
            <p>KEGG: R05333</p>
            <p>EC NUMBER: 2.3.1.158</p>
            <p>GENE ASSOCIATION: Thaps3a_24413</p>
            <p>MNXR: MNXR85334</p>
          </html>
        </notes>
        <listOfReactants>
          <speciesReference species="M_12dgr1619Z160_c" stoichiometry="1" constant="true"/>
          <speciesReference species="M_pc180182n6_c" stoichiometry="1" constant="true"/>
        </listOfReactants>
        <listOfProducts>
          <speciesReference species="M_tag1619Z160182n6_c" stoichiometry="1" constant="true"/>
          <speciesReference species="M_1agpc180_c" stoichiometry="1" constant="true"/>
        </listOfProducts>
        <fbc:geneProductAssociation>
          <fbc:geneProductRef fbc:geneProduct="G_Thaps3a_24413"/>
        </fbc:geneProductAssociation>
      </reaction>
      <reaction id="R_PLDAGAT_HDE_PALM_LNA_PC_5_c" name="Phospholipid: diacylglycerol acyltransferase (16:1(9Z)/16:0/18:2(9Z,12Z))" reversible="false" fast="false" fbc:lowerFluxBound="cobra_0_bound" fbc:upperFluxBound="R_PLDAGAT_HDE_PALM_LNA_PC_5_c_upper_bound">
        <notes>
          <html xmlns="http://www.w3.org/1999/xhtml">
            <p>SUBSYSTEM: Triacylglycerol biosynthesis</p>
            <p>KEGG: R05333</p>
            <p>EC NUMBER: 2.3.1.158</p>
            <p>GENE ASSOCIATION: Thaps3a_24413</p>
            <p>MNXR: MNXR85334</p>
          </html>
        </notes>
        <listOfReactants>
          <speciesReference species="M_12dgr1619Z160_c" stoichiometry="1" constant="true"/>
          <speciesReference species="M_pc182_9_12_c" stoichiometry="1" constant="true"/>
        </listOfReactants>
        <listOfProducts>
          <speciesReference species="M_1agpc182_c" stoichiometry="1" constant="true"/>
          <speciesReference species="M_tag1619Z160182n6_c" stoichiometry="1" constant="true"/>
        </listOfProducts>
        <fbc:geneProductAssociation>
          <fbc:geneProductRef fbc:geneProduct="G_Thaps3a_24413"/>
        </fbc:geneProductAssociation>
      </reaction>
      <reaction id="R_PLDAGAT_HDE_PALM_LNA_PC_6_c" name="Phospholipid: diacylglycerol acyltransferase (16:1(9Z)/16:0/18:2(9Z,12Z))" reversible="false" fast="false" fbc:lowerFluxBound="cobra_0_bound" fbc:upperFluxBound="R_PLDAGAT_HDE_PALM_LNA_PC_6_c_upper_bound">
        <notes>
          <html xmlns="http://www.w3.org/1999/xhtml">
            <p>SUBSYSTEM: Triacylglycerol biosynthesis</p>
            <p>KEGG: R05333</p>
            <p>EC NUMBER: 2.3.1.158</p>
            <p>GENE ASSOCIATION: Thaps3a_24413</p>
            <p>MNXR: MNXR85334</p>
          </html>
        </notes>
        <listOfReactants>
          <speciesReference species="M_12dgr1619Z160_c" stoichiometry="1" constant="true"/>
          <speciesReference species="M_pc1819Z182n6_c" stoichiometry="1" constant="true"/>
        </listOfReactants>
        <listOfProducts>
          <speciesReference species="M_1agpc181_c" stoichiometry="1" constant="true"/>
          <speciesReference species="M_tag1619Z160182n6_c" stoichiometry="1" constant="true"/>
        </listOfProducts>
        <fbc:geneProductAssociation>
          <fbc:geneProductRef fbc:geneProduct="G_Thaps3a_24413"/>
        </fbc:geneProductAssociation>
      </reaction>
      <reaction id="R_PLDAGAT_HDE_PALM_LNA_PC_7_c" name="Phospholipid: diacylglycerol acyltransferase (16:1(9Z)/16:0/18:2(9Z,12Z))" reversible="false" fast="false" fbc:lowerFluxBound="cobra_0_bound" fbc:upperFluxBound="R_PLDAGAT_HDE_PALM_LNA_PC_7_c_upper_bound">
        <notes>
          <html xmlns="http://www.w3.org/1999/xhtml">
            <p>SUBSYSTEM: Triacylglycerol biosynthesis</p>
            <p>KEGG: R05333</p>
            <p>EC NUMBER: 2.3.1.158</p>
            <p>GENE ASSOCIATION: Thaps3a_24413</p>
            <p>MNXR: MNXR85334</p>
          </html>
        </notes>
        <listOfReactants>
          <speciesReference species="M_12dgr1619Z160_c" stoichiometry="1" constant="true"/>
          <speciesReference species="M_pc205n3182n6_c" stoichiometry="1" constant="true"/>
        </listOfReactants>
        <listOfProducts>
          <speciesReference species="M_tag1619Z160182n6_c" stoichiometry="1" constant="true"/>
          <speciesReference species="M_1agpc205_c" stoichiometry="1" constant="true"/>
        </listOfProducts>
        <fbc:geneProductAssociation>
          <fbc:geneProductRef fbc:geneProduct="G_Thaps3a_24413"/>
        </fbc:geneProductAssociation>
      </reaction>
      <reaction id="R_PLDAGAT_HDE_PALM_LNA_PC_8_c" name="Phospholipid: diacylglycerol acyltransferase (16:1(9Z)/16:0/18:2(9Z,12Z))" reversible="false" fast="false" fbc:lowerFluxBound="cobra_0_bound" fbc:upperFluxBound="R_PLDAGAT_HDE_PALM_LNA_PC_8_c_upper_bound">
        <notes>
          <html xmlns="http://www.w3.org/1999/xhtml">
            <p>SUBSYSTEM: Triacylglycerol biosynthesis</p>
            <p>KEGG: R05333</p>
            <p>EC NUMBER: 2.3.1.158</p>
            <p>GENE ASSOCIATION: Thaps3a_24413</p>
            <p>MNXR: MNXR85334</p>
          </html>
        </notes>
        <listOfReactants>
          <speciesReference species="M_12dgr1619Z160_c" stoichiometry="1" constant="true"/>
          <speciesReference species="M_pc226n3182n6_c" stoichiometry="1" constant="true"/>
        </listOfReactants>
        <listOfProducts>
          <speciesReference species="M_tag1619Z160182n6_c" stoichiometry="1" constant="true"/>
          <speciesReference species="M_1agpc226_c" stoichiometry="1" constant="true"/>
        </listOfProducts>
        <fbc:geneProductAssociation>
          <fbc:geneProductRef fbc:geneProduct="G_Thaps3a_24413"/>
        </fbc:geneProductAssociation>
      </reaction>
      <reaction id="R_PLDAGAT_HDE_PALM_LNA_PE_9_c" name="Phospholipid: diacylglycerol acyltransferase (16:1(9Z)/16:0/18:2(9Z,12Z))" reversible="false" fast="false" fbc:lowerFluxBound="cobra_0_bound" fbc:upperFluxBound="R_PLDAGAT_HDE_PALM_LNA_PE_9_c_upper_bound">
        <notes>
          <html xmlns="http://www.w3.org/1999/xhtml">
            <p>SUBSYSTEM: Triacylglycerol biosynthesis</p>
            <p>KEGG: R05333</p>
            <p>EC NUMBER: 2.3.1.158</p>
            <p>GENE ASSOCIATION: Thaps3a_24413</p>
            <p>MNXR: MNXR85334</p>
          </html>
        </notes>
        <listOfReactants>
          <speciesReference species="M_12dgr1619Z160_c" stoichiometry="1" constant="true"/>
          <speciesReference species="M_pe140182n6_c" stoichiometry="1" constant="true"/>
        </listOfReactants>
        <listOfProducts>
          <speciesReference species="M_1agpe140_c" stoichiometry="1" constant="true"/>
          <speciesReference species="M_tag1619Z160182n6_c" stoichiometry="1" constant="true"/>
        </listOfProducts>
        <fbc:geneProductAssociation>
          <fbc:geneProductRef fbc:geneProduct="G_Thaps3a_24413"/>
        </fbc:geneProductAssociation>
      </reaction>
      <reaction id="R_PLDAGAT_HDE_PALM_LNA_PE_10_c" name="Phospholipid: diacylglycerol acyltransferase (16:1(9Z)/16:0/18:2(9Z,12Z))" reversible="false" fast="false" fbc:lowerFluxBound="cobra_0_bound" fbc:upperFluxBound="R_PLDAGAT_HDE_PALM_LNA_PE_10_c_upper_bound">
        <notes>
          <html xmlns="http://www.w3.org/1999/xhtml">
            <p>SUBSYSTEM: Triacylglycerol biosynthesis</p>
            <p>KEGG: R05333</p>
            <p>EC NUMBER: 2.3.1.158</p>
            <p>GENE ASSOCIATION: Thaps3a_24413</p>
            <p>MNXR: MNXR85334</p>
          </html>
        </notes>
        <listOfReactants>
          <speciesReference species="M_12dgr1619Z160_c" stoichiometry="1" constant="true"/>
          <speciesReference species="M_pe160182n6_c" stoichiometry="1" constant="true"/>
        </listOfReactants>
        <listOfProducts>
          <speciesReference species="M_tag1619Z160182n6_c" stoichiometry="1" constant="true"/>
          <speciesReference species="M_1agpe160_c" stoichiometry="1" constant="true"/>
        </listOfProducts>
        <fbc:geneProductAssociation>
          <fbc:geneProductRef fbc:geneProduct="G_Thaps3a_24413"/>
        </fbc:geneProductAssociation>
      </reaction>
      <reaction id="R_PLDAGAT_HDE_PALM_LNA_PE_11_c" name="Phospholipid: diacylglycerol acyltransferase (16:1(9Z)/16:0/18:2(9Z,12Z))" reversible="false" fast="false" fbc:lowerFluxBound="cobra_0_bound" fbc:upperFluxBound="R_PLDAGAT_HDE_PALM_LNA_PE_11_c_upper_bound">
        <notes>
          <html xmlns="http://www.w3.org/1999/xhtml">
            <p>SUBSYSTEM: Triacylglycerol biosynthesis</p>
            <p>KEGG: R05333</p>
            <p>EC NUMBER: 2.3.1.158</p>
            <p>GENE ASSOCIATION: Thaps3a_24413</p>
            <p>MNXR: MNXR85334</p>
          </html>
        </notes>
        <listOfReactants>
          <speciesReference species="M_12dgr1619Z160_c" stoichiometry="1" constant="true"/>
          <speciesReference species="M_pe1619Z182n6_c" stoichiometry="1" constant="true"/>
        </listOfReactants>
        <listOfProducts>
          <speciesReference species="M_1agpe161_c" stoichiometry="1" constant="true"/>
          <speciesReference species="M_tag1619Z160182n6_c" stoichiometry="1" constant="true"/>
        </listOfProducts>
        <fbc:geneProductAssociation>
          <fbc:geneProductRef fbc:geneProduct="G_Thaps3a_24413"/>
        </fbc:geneProductAssociation>
      </reaction>
      <reaction id="R_PLDAGAT_HDE_PALM_LNA_PE_12_c" name="Phospholipid: diacylglycerol acyltransferase (16:1(9Z)/16:0/18:2(9Z,12Z))" reversible="false" fast="false" fbc:lowerFluxBound="cobra_0_bound" fbc:upperFluxBound="R_PLDAGAT_HDE_PALM_LNA_PE_12_c_upper_bound">
        <notes>
          <html xmlns="http://www.w3.org/1999/xhtml">
            <p>SUBSYSTEM: Triacylglycerol biosynthesis</p>
            <p>KEGG: R05333</p>
            <p>EC NUMBER: 2.3.1.158</p>
            <p>GENE ASSOCIATION: Thaps3a_24413</p>
            <p>MNXR: MNXR85334</p>
          </html>
        </notes>
        <listOfReactants>
          <speciesReference species="M_12dgr1619Z160_c" stoichiometry="1" constant="true"/>
          <speciesReference species="M_pe180182n6_c" stoichiometry="1" constant="true"/>
        </listOfReactants>
        <listOfProducts>
          <speciesReference species="M_tag1619Z160182n6_c" stoichiometry="1" constant="true"/>
          <speciesReference species="M_1agpe180_c" stoichiometry="1" constant="true"/>
        </listOfProducts>
        <fbc:geneProductAssociation>
          <fbc:geneProductRef fbc:geneProduct="G_Thaps3a_24413"/>
        </fbc:geneProductAssociation>
      </reaction>
      <reaction id="R_PLDAGAT_HDE_PALM_LNA_PE_13_c" name="Phospholipid: diacylglycerol acyltransferase (16:1(9Z)/16:0/18:2(9Z,12Z))" reversible="false" fast="false" fbc:lowerFluxBound="cobra_0_bound" fbc:upperFluxBound="R_PLDAGAT_HDE_PALM_LNA_PE_13_c_upper_bound">
        <notes>
          <html xmlns="http://www.w3.org/1999/xhtml">
            <p>SUBSYSTEM: Triacylglycerol biosynthesis</p>
            <p>KEGG: R05333</p>
            <p>EC NUMBER: 2.3.1.158</p>
            <p>GENE ASSOCIATION: Thaps3a_24413</p>
            <p>MNXR: MNXR85334</p>
          </html>
        </notes>
        <listOfReactants>
          <speciesReference species="M_pe182_9_12_c" stoichiometry="1" constant="true"/>
          <speciesReference species="M_12dgr1619Z160_c" stoichiometry="1" constant="true"/>
        </listOfReactants>
        <listOfProducts>
          <speciesReference species="M_1agpe182_c" stoichiometry="1" constant="true"/>
          <speciesReference species="M_tag1619Z160182n6_c" stoichiometry="1" constant="true"/>
        </listOfProducts>
        <fbc:geneProductAssociation>
          <fbc:geneProductRef fbc:geneProduct="G_Thaps3a_24413"/>
        </fbc:geneProductAssociation>
      </reaction>
      <reaction id="R_PLDAGAT_HDE_PALM_LNA_PE_14_c" name="Phospholipid: diacylglycerol acyltransferase (16:1(9Z)/16:0/18:2(9Z,12Z))" reversible="false" fast="false" fbc:lowerFluxBound="cobra_0_bound" fbc:upperFluxBound="R_PLDAGAT_HDE_PALM_LNA_PE_14_c_upper_bound">
        <notes>
          <html xmlns="http://www.w3.org/1999/xhtml">
            <p>SUBSYSTEM: Triacylglycerol biosynthesis</p>
            <p>KEGG: R05333</p>
            <p>EC NUMBER: 2.3.1.158</p>
            <p>GENE ASSOCIATION: Thaps3a_24413</p>
            <p>MNXR: MNXR85334</p>
          </html>
        </notes>
        <listOfReactants>
          <speciesReference species="M_12dgr1619Z160_c" stoichiometry="1" constant="true"/>
          <speciesReference species="M_pe1819Z182n6_c" stoichiometry="1" constant="true"/>
        </listOfReactants>
        <listOfProducts>
          <speciesReference species="M_1agpe181_c" stoichiometry="1" constant="true"/>
          <speciesReference species="M_tag1619Z160182n6_c" stoichiometry="1" constant="true"/>
        </listOfProducts>
        <fbc:geneProductAssociation>
          <fbc:geneProductRef fbc:geneProduct="G_Thaps3a_24413"/>
        </fbc:geneProductAssociation>
      </reaction>
      <reaction id="R_PLDAGAT_HDE_PALM_LNA_PE_15_c" name="Phospholipid: diacylglycerol acyltransferase (16:1(9Z)/16:0/18:2(9Z,12Z))" reversible="false" fast="false" fbc:lowerFluxBound="cobra_0_bound" fbc:upperFluxBound="R_PLDAGAT_HDE_PALM_LNA_PE_15_c_upper_bound">
        <notes>
          <html xmlns="http://www.w3.org/1999/xhtml">
            <p>SUBSYSTEM: Triacylglycerol biosynthesis</p>
            <p>KEGG: R05333</p>
            <p>EC NUMBER: 2.3.1.158</p>
            <p>GENE ASSOCIATION: Thaps3a_24413</p>
            <p>MNXR: MNXR85334</p>
          </html>
        </notes>
        <listOfReactants>
          <speciesReference species="M_pe205n3182n6_c" stoichiometry="1" constant="true"/>
          <speciesReference species="M_12dgr1619Z160_c" stoichiometry="1" constant="true"/>
        </listOfReactants>
        <listOfProducts>
          <speciesReference species="M_tag1619Z160182n6_c" stoichiometry="1" constant="true"/>
          <speciesReference species="M_1agpe205_c" stoichiometry="1" constant="true"/>
        </listOfProducts>
        <fbc:geneProductAssociation>
          <fbc:geneProductRef fbc:geneProduct="G_Thaps3a_24413"/>
        </fbc:geneProductAssociation>
      </reaction>
      <reaction id="R_PLDAGAT_HDE_PALM_LNA_PE_16_c" name="Phospholipid: diacylglycerol acyltransferase (16:1(9Z)/16:0/18:2(9Z,12Z))" reversible="false" fast="false" fbc:lowerFluxBound="cobra_0_bound" fbc:upperFluxBound="R_PLDAGAT_HDE_PALM_LNA_PE_16_c_upper_bound">
        <notes>
          <html xmlns="http://www.w3.org/1999/xhtml">
            <p>SUBSYSTEM: Triacylglycerol biosynthesis</p>
            <p>KEGG: R05333</p>
            <p>EC NUMBER: 2.3.1.158</p>
            <p>GENE ASSOCIATION: Thaps3a_24413</p>
            <p>MNXR: MNXR85334</p>
          </html>
        </notes>
        <listOfReactants>
          <speciesReference species="M_pe226n3182n6_c" stoichiometry="1" constant="true"/>
          <speciesReference species="M_12dgr1619Z160_c" stoichiometry="1" constant="true"/>
        </listOfReactants>
        <listOfProducts>
          <speciesReference species="M_1agpe226_c" stoichiometry="1" constant="true"/>
          <speciesReference species="M_tag1619Z160182n6_c" stoichiometry="1" constant="true"/>
        </listOfProducts>
        <fbc:geneProductAssociation>
          <fbc:geneProductRef fbc:geneProduct="G_Thaps3a_24413"/>
        </fbc:geneProductAssociation>
      </reaction>
      <reaction id="R_PLDAGAT_MYRS_EPA_ARA_PC_1_c" name="Phospholipid: diacylglycerol acyltransferase (14:0/20:5(5Z,8Z,11Z,14Z,17Z)/20:4(5Z,8Z,11Z,14Z))" reversible="false" fast="false" fbc:lowerFluxBound="cobra_0_bound" fbc:upperFluxBound="R_PLDAGAT_MYRS_EPA_ARA_PC_1_c_upper_bound">
        <notes>
          <html xmlns="http://www.w3.org/1999/xhtml">
            <p>SUBSYSTEM: Triacylglycerol biosynthesis</p>
            <p>KEGG: R05333</p>
            <p>EC NUMBER: 2.3.1.158</p>
            <p>GENE ASSOCIATION: Thaps3a_24413</p>
            <p>MNXR: MNXR85334</p>
          </html>
        </notes>
        <listOfReactants>
          <speciesReference species="M_12dgr140205n3_c" stoichiometry="1" constant="true"/>
          <speciesReference species="M_pc140204n6_c" stoichiometry="1" constant="true"/>
        </listOfReactants>
        <listOfProducts>
          <speciesReference species="M_tag140205n3204n6_c" stoichiometry="1" constant="true"/>
          <speciesReference species="M_1agpc140_c" stoichiometry="1" constant="true"/>
        </listOfProducts>
        <fbc:geneProductAssociation>
          <fbc:geneProductRef fbc:geneProduct="G_Thaps3a_24413"/>
        </fbc:geneProductAssociation>
      </reaction>
      <reaction id="R_PLDAGAT_MYRS_EPA_ARA_PC_2_c" name="Phospholipid: diacylglycerol acyltransferase (14:0/20:5(5Z,8Z,11Z,14Z,17Z)/20:4(5Z,8Z,11Z,14Z))" reversible="false" fast="false" fbc:lowerFluxBound="cobra_0_bound" fbc:upperFluxBound="R_PLDAGAT_MYRS_EPA_ARA_PC_2_c_upper_bound">
        <notes>
          <html xmlns="http://www.w3.org/1999/xhtml">
            <p>SUBSYSTEM: Triacylglycerol biosynthesis</p>
            <p>KEGG: R05333</p>
            <p>EC NUMBER: 2.3.1.158</p>
            <p>GENE ASSOCIATION: Thaps3a_24413</p>
            <p>MNXR: MNXR85334</p>
          </html>
        </notes>
        <listOfReactants>
          <speciesReference species="M_12dgr140205n3_c" stoichiometry="1" constant="true"/>
          <speciesReference species="M_pc160204n6_c" stoichiometry="1" constant="true"/>
        </listOfReactants>
        <listOfProducts>
          <speciesReference species="M_tag140205n3204n6_c" stoichiometry="1" constant="true"/>
          <speciesReference species="M_1agpc160_c" stoichiometry="1" constant="true"/>
        </listOfProducts>
        <fbc:geneProductAssociation>
          <fbc:geneProductRef fbc:geneProduct="G_Thaps3a_24413"/>
        </fbc:geneProductAssociation>
      </reaction>
      <reaction id="R_PLDAGAT_MYRS_EPA_ARA_PC_3_c" name="Phospholipid: diacylglycerol acyltransferase (14:0/20:5(5Z,8Z,11Z,14Z,17Z)/20:4(5Z,8Z,11Z,14Z))" reversible="false" fast="false" fbc:lowerFluxBound="cobra_0_bound" fbc:upperFluxBound="R_PLDAGAT_MYRS_EPA_ARA_PC_3_c_upper_bound">
        <notes>
          <html xmlns="http://www.w3.org/1999/xhtml">
            <p>SUBSYSTEM: Triacylglycerol biosynthesis</p>
            <p>KEGG: R05333</p>
            <p>EC NUMBER: 2.3.1.158</p>
            <p>GENE ASSOCIATION: Thaps3a_24413</p>
            <p>MNXR: MNXR85334</p>
          </html>
        </notes>
        <listOfReactants>
          <speciesReference species="M_pc1619Z204n6_c" stoichiometry="1" constant="true"/>
          <speciesReference species="M_12dgr140205n3_c" stoichiometry="1" constant="true"/>
        </listOfReactants>
        <listOfProducts>
          <speciesReference species="M_tag140205n3204n6_c" stoichiometry="1" constant="true"/>
          <speciesReference species="M_1agpc161_c" stoichiometry="1" constant="true"/>
        </listOfProducts>
        <fbc:geneProductAssociation>
          <fbc:geneProductRef fbc:geneProduct="G_Thaps3a_24413"/>
        </fbc:geneProductAssociation>
      </reaction>
      <reaction id="R_PLDAGAT_MYRS_EPA_ARA_PC_4_c" name="Phospholipid: diacylglycerol acyltransferase (14:0/20:5(5Z,8Z,11Z,14Z,17Z)/20:4(5Z,8Z,11Z,14Z))" reversible="false" fast="false" fbc:lowerFluxBound="cobra_0_bound" fbc:upperFluxBound="R_PLDAGAT_MYRS_EPA_ARA_PC_4_c_upper_bound">
        <notes>
          <html xmlns="http://www.w3.org/1999/xhtml">
            <p>SUBSYSTEM: Triacylglycerol biosynthesis</p>
            <p>KEGG: R05333</p>
            <p>EC NUMBER: 2.3.1.158</p>
            <p>GENE ASSOCIATION: Thaps3a_24413</p>
            <p>MNXR: MNXR85334</p>
          </html>
        </notes>
        <listOfReactants>
          <speciesReference species="M_pc180204n6_c" stoichiometry="1" constant="true"/>
          <speciesReference species="M_12dgr140205n3_c" stoichiometry="1" constant="true"/>
        </listOfReactants>
        <listOfProducts>
          <speciesReference species="M_1agpc180_c" stoichiometry="1" constant="true"/>
          <speciesReference species="M_tag140205n3204n6_c" stoichiometry="1" constant="true"/>
        </listOfProducts>
        <fbc:geneProductAssociation>
          <fbc:geneProductRef fbc:geneProduct="G_Thaps3a_24413"/>
        </fbc:geneProductAssociation>
      </reaction>
      <reaction id="R_PLDAGAT_MYRS_EPA_ARA_PC_5_c" name="Phospholipid: diacylglycerol acyltransferase (14:0/20:5(5Z,8Z,11Z,14Z,17Z)/20:4(5Z,8Z,11Z,14Z))" reversible="false" fast="false" fbc:lowerFluxBound="cobra_0_bound" fbc:upperFluxBound="R_PLDAGAT_MYRS_EPA_ARA_PC_5_c_upper_bound">
        <notes>
          <html xmlns="http://www.w3.org/1999/xhtml">
            <p>SUBSYSTEM: Triacylglycerol biosynthesis</p>
            <p>KEGG: R05333</p>
            <p>EC NUMBER: 2.3.1.158</p>
            <p>GENE ASSOCIATION: Thaps3a_24413</p>
            <p>MNXR: MNXR85334</p>
          </html>
        </notes>
        <listOfReactants>
          <speciesReference species="M_12dgr140205n3_c" stoichiometry="1" constant="true"/>
          <speciesReference species="M_pc182n6204n6_c" stoichiometry="1" constant="true"/>
        </listOfReactants>
        <listOfProducts>
          <speciesReference species="M_tag140205n3204n6_c" stoichiometry="1" constant="true"/>
          <speciesReference species="M_1agpc182_c" stoichiometry="1" constant="true"/>
        </listOfProducts>
        <fbc:geneProductAssociation>
          <fbc:geneProductRef fbc:geneProduct="G_Thaps3a_24413"/>
        </fbc:geneProductAssociation>
      </reaction>
      <reaction id="R_PLDAGAT_MYRS_EPA_ARA_PC_6_c" name="Phospholipid: diacylglycerol acyltransferase (14:0/20:5(5Z,8Z,11Z,14Z,17Z)/20:4(5Z,8Z,11Z,14Z))" reversible="false" fast="false" fbc:lowerFluxBound="cobra_0_bound" fbc:upperFluxBound="R_PLDAGAT_MYRS_EPA_ARA_PC_6_c_upper_bound">
        <notes>
          <html xmlns="http://www.w3.org/1999/xhtml">
            <p>SUBSYSTEM: Triacylglycerol biosynthesis</p>
            <p>KEGG: R05333</p>
            <p>EC NUMBER: 2.3.1.158</p>
            <p>GENE ASSOCIATION: Thaps3a_24413</p>
            <p>MNXR: MNXR85334</p>
          </html>
        </notes>
        <listOfReactants>
          <speciesReference species="M_12dgr140205n3_c" stoichiometry="1" constant="true"/>
          <speciesReference species="M_pc1819Z204n6_c" stoichiometry="1" constant="true"/>
        </listOfReactants>
        <listOfProducts>
          <speciesReference species="M_tag140205n3204n6_c" stoichiometry="1" constant="true"/>
          <speciesReference species="M_1agpc181_c" stoichiometry="1" constant="true"/>
        </listOfProducts>
        <fbc:geneProductAssociation>
          <fbc:geneProductRef fbc:geneProduct="G_Thaps3a_24413"/>
        </fbc:geneProductAssociation>
      </reaction>
      <reaction id="R_PLDAGAT_MYRS_EPA_ARA_PC_7_c" name="Phospholipid: diacylglycerol acyltransferase (14:0/20:5(5Z,8Z,11Z,14Z,17Z)/20:4(5Z,8Z,11Z,14Z))" reversible="false" fast="false" fbc:lowerFluxBound="cobra_0_bound" fbc:upperFluxBound="R_PLDAGAT_MYRS_EPA_ARA_PC_7_c_upper_bound">
        <notes>
          <html xmlns="http://www.w3.org/1999/xhtml">
            <p>SUBSYSTEM: Triacylglycerol biosynthesis</p>
            <p>KEGG: R05333</p>
            <p>EC NUMBER: 2.3.1.158</p>
            <p>GENE ASSOCIATION: Thaps3a_24413</p>
            <p>MNXR: MNXR85334</p>
          </html>
        </notes>
        <listOfReactants>
          <speciesReference species="M_pc205n3204n6_c" stoichiometry="1" constant="true"/>
          <speciesReference species="M_12dgr140205n3_c" stoichiometry="1" constant="true"/>
        </listOfReactants>
        <listOfProducts>
          <speciesReference species="M_tag140205n3204n6_c" stoichiometry="1" constant="true"/>
          <speciesReference species="M_1agpc205_c" stoichiometry="1" constant="true"/>
        </listOfProducts>
        <fbc:geneProductAssociation>
          <fbc:geneProductRef fbc:geneProduct="G_Thaps3a_24413"/>
        </fbc:geneProductAssociation>
      </reaction>
      <reaction id="R_PLDAGAT_MYRS_EPA_ARA_PC_8_c" name="Phospholipid: diacylglycerol acyltransferase (14:0/20:5(5Z,8Z,11Z,14Z,17Z)/20:4(5Z,8Z,11Z,14Z))" reversible="false" fast="false" fbc:lowerFluxBound="cobra_0_bound" fbc:upperFluxBound="R_PLDAGAT_MYRS_EPA_ARA_PC_8_c_upper_bound">
        <notes>
          <html xmlns="http://www.w3.org/1999/xhtml">
            <p>SUBSYSTEM: Triacylglycerol biosynthesis</p>
            <p>KEGG: R05333</p>
            <p>EC NUMBER: 2.3.1.158</p>
            <p>GENE ASSOCIATION: Thaps3a_24413</p>
            <p>MNXR: MNXR85334</p>
          </html>
        </notes>
        <listOfReactants>
          <speciesReference species="M_12dgr140205n3_c" stoichiometry="1" constant="true"/>
          <speciesReference species="M_pc226n3204n6_c" stoichiometry="1" constant="true"/>
        </listOfReactants>
        <listOfProducts>
          <speciesReference species="M_tag140205n3204n6_c" stoichiometry="1" constant="true"/>
          <speciesReference species="M_1agpc226_c" stoichiometry="1" constant="true"/>
        </listOfProducts>
        <fbc:geneProductAssociation>
          <fbc:geneProductRef fbc:geneProduct="G_Thaps3a_24413"/>
        </fbc:geneProductAssociation>
      </reaction>
      <reaction id="R_PLDAGAT_MYRS_EPA_ARA_PE_9_c" name="Phospholipid: diacylglycerol acyltransferase (14:0/20:5(5Z,8Z,11Z,14Z,17Z)/20:4(5Z,8Z,11Z,14Z))" reversible="false" fast="false" fbc:lowerFluxBound="cobra_0_bound" fbc:upperFluxBound="R_PLDAGAT_MYRS_EPA_ARA_PE_9_c_upper_bound">
        <notes>
          <html xmlns="http://www.w3.org/1999/xhtml">
            <p>SUBSYSTEM: Triacylglycerol biosynthesis</p>
            <p>KEGG: R05333</p>
            <p>EC NUMBER: 2.3.1.158</p>
            <p>GENE ASSOCIATION: Thaps3a_24413</p>
            <p>MNXR: MNXR85334</p>
          </html>
        </notes>
        <listOfReactants>
          <speciesReference species="M_12dgr140205n3_c" stoichiometry="1" constant="true"/>
          <speciesReference species="M_pe140204n6_c" stoichiometry="1" constant="true"/>
        </listOfReactants>
        <listOfProducts>
          <speciesReference species="M_1agpe140_c" stoichiometry="1" constant="true"/>
          <speciesReference species="M_tag140205n3204n6_c" stoichiometry="1" constant="true"/>
        </listOfProducts>
        <fbc:geneProductAssociation>
          <fbc:geneProductRef fbc:geneProduct="G_Thaps3a_24413"/>
        </fbc:geneProductAssociation>
      </reaction>
      <reaction id="R_PLDAGAT_MYRS_EPA_ARA_PE_10_c" name="Phospholipid: diacylglycerol acyltransferase (14:0/20:5(5Z,8Z,11Z,14Z,17Z)/20:4(5Z,8Z,11Z,14Z))" reversible="false" fast="false" fbc:lowerFluxBound="cobra_0_bound" fbc:upperFluxBound="R_PLDAGAT_MYRS_EPA_ARA_PE_10_c_upper_bound">
        <notes>
          <html xmlns="http://www.w3.org/1999/xhtml">
            <p>SUBSYSTEM: Triacylglycerol biosynthesis</p>
            <p>KEGG: R05333</p>
            <p>EC NUMBER: 2.3.1.158</p>
            <p>GENE ASSOCIATION: Thaps3a_24413</p>
            <p>MNXR: MNXR85334</p>
          </html>
        </notes>
        <listOfReactants>
          <speciesReference species="M_12dgr140205n3_c" stoichiometry="1" constant="true"/>
          <speciesReference species="M_pe160204n6_c" stoichiometry="1" constant="true"/>
        </listOfReactants>
        <listOfProducts>
          <speciesReference species="M_tag140205n3204n6_c" stoichiometry="1" constant="true"/>
          <speciesReference species="M_1agpe160_c" stoichiometry="1" constant="true"/>
        </listOfProducts>
        <fbc:geneProductAssociation>
          <fbc:geneProductRef fbc:geneProduct="G_Thaps3a_24413"/>
        </fbc:geneProductAssociation>
      </reaction>
      <reaction id="R_PLDAGAT_MYRS_EPA_ARA_PE_11_c" name="Phospholipid: diacylglycerol acyltransferase (14:0/20:5(5Z,8Z,11Z,14Z,17Z)/20:4(5Z,8Z,11Z,14Z))" reversible="false" fast="false" fbc:lowerFluxBound="cobra_0_bound" fbc:upperFluxBound="R_PLDAGAT_MYRS_EPA_ARA_PE_11_c_upper_bound">
        <notes>
          <html xmlns="http://www.w3.org/1999/xhtml">
            <p>SUBSYSTEM: Triacylglycerol biosynthesis</p>
            <p>KEGG: R05333</p>
            <p>EC NUMBER: 2.3.1.158</p>
            <p>GENE ASSOCIATION: Thaps3a_24413</p>
            <p>MNXR: MNXR85334</p>
          </html>
        </notes>
        <listOfReactants>
          <speciesReference species="M_pe1619Z204n6_c" stoichiometry="1" constant="true"/>
          <speciesReference species="M_12dgr140205n3_c" stoichiometry="1" constant="true"/>
        </listOfReactants>
        <listOfProducts>
          <speciesReference species="M_tag140205n3204n6_c" stoichiometry="1" constant="true"/>
          <speciesReference species="M_1agpe161_c" stoichiometry="1" constant="true"/>
        </listOfProducts>
        <fbc:geneProductAssociation>
          <fbc:geneProductRef fbc:geneProduct="G_Thaps3a_24413"/>
        </fbc:geneProductAssociation>
      </reaction>
      <reaction id="R_PLDAGAT_MYRS_EPA_ARA_PE_12_c" name="Phospholipid: diacylglycerol acyltransferase (14:0/20:5(5Z,8Z,11Z,14Z,17Z)/20:4(5Z,8Z,11Z,14Z))" reversible="false" fast="false" fbc:lowerFluxBound="cobra_0_bound" fbc:upperFluxBound="R_PLDAGAT_MYRS_EPA_ARA_PE_12_c_upper_bound">
        <notes>
          <html xmlns="http://www.w3.org/1999/xhtml">
            <p>SUBSYSTEM: Triacylglycerol biosynthesis</p>
            <p>KEGG: R05333</p>
            <p>EC NUMBER: 2.3.1.158</p>
            <p>GENE ASSOCIATION: Thaps3a_24413</p>
            <p>MNXR: MNXR85334</p>
          </html>
        </notes>
        <listOfReactants>
          <speciesReference species="M_12dgr140205n3_c" stoichiometry="1" constant="true"/>
          <speciesReference species="M_pe180204n6_c" stoichiometry="1" constant="true"/>
        </listOfReactants>
        <listOfProducts>
          <speciesReference species="M_tag140205n3204n6_c" stoichiometry="1" constant="true"/>
          <speciesReference species="M_1agpe180_c" stoichiometry="1" constant="true"/>
        </listOfProducts>
        <fbc:geneProductAssociation>
          <fbc:geneProductRef fbc:geneProduct="G_Thaps3a_24413"/>
        </fbc:geneProductAssociation>
      </reaction>
      <reaction id="R_PLDAGAT_MYRS_EPA_ARA_PE_13_c" name="Phospholipid: diacylglycerol acyltransferase (14:0/20:5(5Z,8Z,11Z,14Z,17Z)/20:4(5Z,8Z,11Z,14Z))" reversible="false" fast="false" fbc:lowerFluxBound="cobra_0_bound" fbc:upperFluxBound="R_PLDAGAT_MYRS_EPA_ARA_PE_13_c_upper_bound">
        <notes>
          <html xmlns="http://www.w3.org/1999/xhtml">
            <p>SUBSYSTEM: Triacylglycerol biosynthesis</p>
            <p>KEGG: R05333</p>
            <p>EC NUMBER: 2.3.1.158</p>
            <p>GENE ASSOCIATION: Thaps3a_24413</p>
            <p>MNXR: MNXR85334</p>
          </html>
        </notes>
        <listOfReactants>
          <speciesReference species="M_12dgr140205n3_c" stoichiometry="1" constant="true"/>
          <speciesReference species="M_pe182n6204n6_c" stoichiometry="1" constant="true"/>
        </listOfReactants>
        <listOfProducts>
          <speciesReference species="M_tag140205n3204n6_c" stoichiometry="1" constant="true"/>
          <speciesReference species="M_1agpe182_c" stoichiometry="1" constant="true"/>
        </listOfProducts>
        <fbc:geneProductAssociation>
          <fbc:geneProductRef fbc:geneProduct="G_Thaps3a_24413"/>
        </fbc:geneProductAssociation>
      </reaction>
      <reaction id="R_PLDAGAT_MYRS_EPA_ARA_PE_14_c" name="Phospholipid: diacylglycerol acyltransferase (14:0/20:5(5Z,8Z,11Z,14Z,17Z)/20:4(5Z,8Z,11Z,14Z))" reversible="false" fast="false" fbc:lowerFluxBound="cobra_0_bound" fbc:upperFluxBound="R_PLDAGAT_MYRS_EPA_ARA_PE_14_c_upper_bound">
        <notes>
          <html xmlns="http://www.w3.org/1999/xhtml">
            <p>SUBSYSTEM: Triacylglycerol biosynthesis</p>
            <p>KEGG: R05333</p>
            <p>EC NUMBER: 2.3.1.158</p>
            <p>GENE ASSOCIATION: Thaps3a_24413</p>
            <p>MNXR: MNXR85334</p>
          </html>
        </notes>
        <listOfReactants>
          <speciesReference species="M_pe1819Z204n6_c" stoichiometry="1" constant="true"/>
          <speciesReference species="M_12dgr140205n3_c" stoichiometry="1" constant="true"/>
        </listOfReactants>
        <listOfProducts>
          <speciesReference species="M_tag140205n3204n6_c" stoichiometry="1" constant="true"/>
          <speciesReference species="M_1agpe181_c" stoichiometry="1" constant="true"/>
        </listOfProducts>
        <fbc:geneProductAssociation>
          <fbc:geneProductRef fbc:geneProduct="G_Thaps3a_24413"/>
        </fbc:geneProductAssociation>
      </reaction>
      <reaction id="R_PLDAGAT_MYRS_EPA_ARA_PE_15_c" name="Phospholipid: diacylglycerol acyltransferase (14:0/20:5(5Z,8Z,11Z,14Z,17Z)/20:4(5Z,8Z,11Z,14Z))" reversible="false" fast="false" fbc:lowerFluxBound="cobra_0_bound" fbc:upperFluxBound="R_PLDAGAT_MYRS_EPA_ARA_PE_15_c_upper_bound">
        <notes>
          <html xmlns="http://www.w3.org/1999/xhtml">
            <p>SUBSYSTEM: Triacylglycerol biosynthesis</p>
            <p>KEGG: R05333</p>
            <p>EC NUMBER: 2.3.1.158</p>
            <p>GENE ASSOCIATION: Thaps3a_24413</p>
            <p>MNXR: MNXR85334</p>
          </html>
        </notes>
        <listOfReactants>
          <speciesReference species="M_pe205n3204n6_c" stoichiometry="1" constant="true"/>
          <speciesReference species="M_12dgr140205n3_c" stoichiometry="1" constant="true"/>
        </listOfReactants>
        <listOfProducts>
          <speciesReference species="M_1agpe205_c" stoichiometry="1" constant="true"/>
          <speciesReference species="M_tag140205n3204n6_c" stoichiometry="1" constant="true"/>
        </listOfProducts>
        <fbc:geneProductAssociation>
          <fbc:geneProductRef fbc:geneProduct="G_Thaps3a_24413"/>
        </fbc:geneProductAssociation>
      </reaction>
      <reaction id="R_PLDAGAT_MYRS_EPA_ARA_PE_16_c" name="Phospholipid: diacylglycerol acyltransferase (14:0/20:5(5Z,8Z,11Z,14Z,17Z)/20:4(5Z,8Z,11Z,14Z))" reversible="false" fast="false" fbc:lowerFluxBound="cobra_0_bound" fbc:upperFluxBound="R_PLDAGAT_MYRS_EPA_ARA_PE_16_c_upper_bound">
        <notes>
          <html xmlns="http://www.w3.org/1999/xhtml">
            <p>SUBSYSTEM: Triacylglycerol biosynthesis</p>
            <p>KEGG: R05333</p>
            <p>EC NUMBER: 2.3.1.158</p>
            <p>GENE ASSOCIATION: Thaps3a_24413</p>
            <p>MNXR: MNXR85334</p>
          </html>
        </notes>
        <listOfReactants>
          <speciesReference species="M_pe226n3204n6_c" stoichiometry="1" constant="true"/>
          <speciesReference species="M_12dgr140205n3_c" stoichiometry="1" constant="true"/>
        </listOfReactants>
        <listOfProducts>
          <speciesReference species="M_1agpe226_c" stoichiometry="1" constant="true"/>
          <speciesReference species="M_tag140205n3204n6_c" stoichiometry="1" constant="true"/>
        </listOfProducts>
        <fbc:geneProductAssociation>
          <fbc:geneProductRef fbc:geneProduct="G_Thaps3a_24413"/>
        </fbc:geneProductAssociation>
      </reaction>
      <reaction id="R_PLDAGAT_MYRS_EPA_MYRS_PC_1_c" name="Phospholipid: diacylglycerol acyltransferase (14:0/20:5(5Z,8Z,11Z,14Z,17Z)/14:0)" reversible="false" fast="false" fbc:lowerFluxBound="cobra_0_bound" fbc:upperFluxBound="R_PLDAGAT_MYRS_EPA_MYRS_PC_1_c_upper_bound">
        <notes>
          <html xmlns="http://www.w3.org/1999/xhtml">
            <p>SUBSYSTEM: Triacylglycerol biosynthesis</p>
            <p>KEGG: R05333</p>
            <p>EC NUMBER: 2.3.1.158</p>
            <p>GENE ASSOCIATION: Thaps3a_24413</p>
            <p>MNXR: MNXR85334</p>
          </html>
        </notes>
        <listOfReactants>
          <speciesReference species="M_12dgr140205n3_c" stoichiometry="1" constant="true"/>
          <speciesReference species="M_pc140_c" stoichiometry="1" constant="true"/>
        </listOfReactants>
        <listOfProducts>
          <speciesReference species="M_1agpc140_c" stoichiometry="1" constant="true"/>
          <speciesReference species="M_tag140205n3140_c" stoichiometry="1" constant="true"/>
        </listOfProducts>
        <fbc:geneProductAssociation>
          <fbc:geneProductRef fbc:geneProduct="G_Thaps3a_24413"/>
        </fbc:geneProductAssociation>
      </reaction>
      <reaction id="R_PLDAGAT_MYRS_EPA_MYRS_PC_2_c" name="Phospholipid: diacylglycerol acyltransferase (14:0/20:5(5Z,8Z,11Z,14Z,17Z)/14:0)" reversible="false" fast="false" fbc:lowerFluxBound="cobra_0_bound" fbc:upperFluxBound="R_PLDAGAT_MYRS_EPA_MYRS_PC_2_c_upper_bound">
        <notes>
          <html xmlns="http://www.w3.org/1999/xhtml">
            <p>SUBSYSTEM: Triacylglycerol biosynthesis</p>
            <p>KEGG: R05333</p>
            <p>EC NUMBER: 2.3.1.158</p>
            <p>GENE ASSOCIATION: Thaps3a_24413</p>
            <p>MNXR: MNXR85334</p>
          </html>
        </notes>
        <listOfReactants>
          <speciesReference species="M_pc160140_c" stoichiometry="1" constant="true"/>
          <speciesReference species="M_12dgr140205n3_c" stoichiometry="1" constant="true"/>
        </listOfReactants>
        <listOfProducts>
          <speciesReference species="M_tag140205n3140_c" stoichiometry="1" constant="true"/>
          <speciesReference species="M_1agpc160_c" stoichiometry="1" constant="true"/>
        </listOfProducts>
        <fbc:geneProductAssociation>
          <fbc:geneProductRef fbc:geneProduct="G_Thaps3a_24413"/>
        </fbc:geneProductAssociation>
      </reaction>
      <reaction id="R_PLDAGAT_MYRS_EPA_MYRS_PC_3_c" name="Phospholipid: diacylglycerol acyltransferase (14:0/20:5(5Z,8Z,11Z,14Z,17Z)/14:0)" reversible="false" fast="false" fbc:lowerFluxBound="cobra_0_bound" fbc:upperFluxBound="R_PLDAGAT_MYRS_EPA_MYRS_PC_3_c_upper_bound">
        <notes>
          <html xmlns="http://www.w3.org/1999/xhtml">
            <p>SUBSYSTEM: Triacylglycerol biosynthesis</p>
            <p>KEGG: R05333</p>
            <p>EC NUMBER: 2.3.1.158</p>
            <p>GENE ASSOCIATION: Thaps3a_24413</p>
            <p>MNXR: MNXR85334</p>
          </html>
        </notes>
        <listOfReactants>
          <speciesReference species="M_12dgr140205n3_c" stoichiometry="1" constant="true"/>
          <speciesReference species="M_pc1619Z140_c" stoichiometry="1" constant="true"/>
        </listOfReactants>
        <listOfProducts>
          <speciesReference species="M_tag140205n3140_c" stoichiometry="1" constant="true"/>
          <speciesReference species="M_1agpc161_c" stoichiometry="1" constant="true"/>
        </listOfProducts>
        <fbc:geneProductAssociation>
          <fbc:geneProductRef fbc:geneProduct="G_Thaps3a_24413"/>
        </fbc:geneProductAssociation>
      </reaction>
      <reaction id="R_PLDAGAT_MYRS_EPA_MYRS_PC_4_c" name="Phospholipid: diacylglycerol acyltransferase (14:0/20:5(5Z,8Z,11Z,14Z,17Z)/14:0)" reversible="false" fast="false" fbc:lowerFluxBound="cobra_0_bound" fbc:upperFluxBound="R_PLDAGAT_MYRS_EPA_MYRS_PC_4_c_upper_bound">
        <notes>
          <html xmlns="http://www.w3.org/1999/xhtml">
            <p>SUBSYSTEM: Triacylglycerol biosynthesis</p>
            <p>KEGG: R05333</p>
            <p>EC NUMBER: 2.3.1.158</p>
            <p>GENE ASSOCIATION: Thaps3a_24413</p>
            <p>MNXR: MNXR85334</p>
          </html>
        </notes>
        <listOfReactants>
          <speciesReference species="M_12dgr140205n3_c" stoichiometry="1" constant="true"/>
          <speciesReference species="M_pc180140_c" stoichiometry="1" constant="true"/>
        </listOfReactants>
        <listOfProducts>
          <speciesReference species="M_tag140205n3140_c" stoichiometry="1" constant="true"/>
          <speciesReference species="M_1agpc180_c" stoichiometry="1" constant="true"/>
        </listOfProducts>
        <fbc:geneProductAssociation>
          <fbc:geneProductRef fbc:geneProduct="G_Thaps3a_24413"/>
        </fbc:geneProductAssociation>
      </reaction>
      <reaction id="R_PLDAGAT_MYRS_EPA_MYRS_PC_5_c" name="Phospholipid: diacylglycerol acyltransferase (14:0/20:5(5Z,8Z,11Z,14Z,17Z)/14:0)" reversible="false" fast="false" fbc:lowerFluxBound="cobra_0_bound" fbc:upperFluxBound="R_PLDAGAT_MYRS_EPA_MYRS_PC_5_c_upper_bound">
        <notes>
          <html xmlns="http://www.w3.org/1999/xhtml">
            <p>SUBSYSTEM: Triacylglycerol biosynthesis</p>
            <p>KEGG: R05333</p>
            <p>EC NUMBER: 2.3.1.158</p>
            <p>GENE ASSOCIATION: Thaps3a_24413</p>
            <p>MNXR: MNXR85334</p>
          </html>
        </notes>
        <listOfReactants>
          <speciesReference species="M_12dgr140205n3_c" stoichiometry="1" constant="true"/>
          <speciesReference species="M_pc1819Z140_c" stoichiometry="1" constant="true"/>
        </listOfReactants>
        <listOfProducts>
          <speciesReference species="M_1agpc181_c" stoichiometry="1" constant="true"/>
          <speciesReference species="M_tag140205n3140_c" stoichiometry="1" constant="true"/>
        </listOfProducts>
        <fbc:geneProductAssociation>
          <fbc:geneProductRef fbc:geneProduct="G_Thaps3a_24413"/>
        </fbc:geneProductAssociation>
      </reaction>
      <reaction id="R_PLDAGAT_MYRS_EPA_MYRS_PC_6_c" name="Phospholipid: diacylglycerol acyltransferase (14:0/20:5(5Z,8Z,11Z,14Z,17Z)/14:0)" reversible="false" fast="false" fbc:lowerFluxBound="cobra_0_bound" fbc:upperFluxBound="R_PLDAGAT_MYRS_EPA_MYRS_PC_6_c_upper_bound">
        <notes>
          <html xmlns="http://www.w3.org/1999/xhtml">
            <p>SUBSYSTEM: Triacylglycerol biosynthesis</p>
            <p>KEGG: R05333</p>
            <p>EC NUMBER: 2.3.1.158</p>
            <p>GENE ASSOCIATION: Thaps3a_24413</p>
            <p>MNXR: MNXR85334</p>
          </html>
        </notes>
        <listOfReactants>
          <speciesReference species="M_12dgr140205n3_c" stoichiometry="1" constant="true"/>
          <speciesReference species="M_pc205n3140_c" stoichiometry="1" constant="true"/>
        </listOfReactants>
        <listOfProducts>
          <speciesReference species="M_tag140205n3140_c" stoichiometry="1" constant="true"/>
          <speciesReference species="M_1agpc205_c" stoichiometry="1" constant="true"/>
        </listOfProducts>
        <fbc:geneProductAssociation>
          <fbc:geneProductRef fbc:geneProduct="G_Thaps3a_24413"/>
        </fbc:geneProductAssociation>
      </reaction>
      <reaction id="R_PLDAGAT_MYRS_EPA_MYRS_PC_7_c" name="Phospholipid: diacylglycerol acyltransferase (14:0/20:5(5Z,8Z,11Z,14Z,17Z)/14:0)" reversible="false" fast="false" fbc:lowerFluxBound="cobra_0_bound" fbc:upperFluxBound="R_PLDAGAT_MYRS_EPA_MYRS_PC_7_c_upper_bound">
        <notes>
          <html xmlns="http://www.w3.org/1999/xhtml">
            <p>SUBSYSTEM: Triacylglycerol biosynthesis</p>
            <p>KEGG: R05333</p>
            <p>EC NUMBER: 2.3.1.158</p>
            <p>GENE ASSOCIATION: Thaps3a_24413</p>
            <p>MNXR: MNXR85334</p>
          </html>
        </notes>
        <listOfReactants>
          <speciesReference species="M_pc226n3140_c" stoichiometry="1" constant="true"/>
          <speciesReference species="M_12dgr140205n3_c" stoichiometry="1" constant="true"/>
        </listOfReactants>
        <listOfProducts>
          <speciesReference species="M_1agpc226_c" stoichiometry="1" constant="true"/>
          <speciesReference species="M_tag140205n3140_c" stoichiometry="1" constant="true"/>
        </listOfProducts>
        <fbc:geneProductAssociation>
          <fbc:geneProductRef fbc:geneProduct="G_Thaps3a_24413"/>
        </fbc:geneProductAssociation>
      </reaction>
      <reaction id="R_PLDAGAT_MYRS_EPA_MYRS_PC_8_c" name="Phospholipid: diacylglycerol acyltransferase (14:0/20:5(5Z,8Z,11Z,14Z,17Z)/14:0)" reversible="false" fast="false" fbc:lowerFluxBound="cobra_0_bound" fbc:upperFluxBound="R_PLDAGAT_MYRS_EPA_MYRS_PC_8_c_upper_bound">
        <notes>
          <html xmlns="http://www.w3.org/1999/xhtml">
            <p>SUBSYSTEM: Triacylglycerol biosynthesis</p>
            <p>KEGG: R05333</p>
            <p>EC NUMBER: 2.3.1.158</p>
            <p>GENE ASSOCIATION: Thaps3a_24413</p>
            <p>MNXR: MNXR85334</p>
          </html>
        </notes>
        <listOfReactants>
          <speciesReference species="M_pc182n6140_c" stoichiometry="1" constant="true"/>
          <speciesReference species="M_12dgr140205n3_c" stoichiometry="1" constant="true"/>
        </listOfReactants>
        <listOfProducts>
          <speciesReference species="M_1agpc182_c" stoichiometry="1" constant="true"/>
          <speciesReference species="M_tag140205n3140_c" stoichiometry="1" constant="true"/>
        </listOfProducts>
        <fbc:geneProductAssociation>
          <fbc:geneProductRef fbc:geneProduct="G_Thaps3a_24413"/>
        </fbc:geneProductAssociation>
      </reaction>
      <reaction id="R_PLDAGAT_MYRS_EPA_MYRS_PE_9_c" name="Phospholipid: diacylglycerol acyltransferase (14:0/20:5(5Z,8Z,11Z,14Z,17Z)/14:0)" reversible="false" fast="false" fbc:lowerFluxBound="cobra_0_bound" fbc:upperFluxBound="R_PLDAGAT_MYRS_EPA_MYRS_PE_9_c_upper_bound">
        <notes>
          <html xmlns="http://www.w3.org/1999/xhtml">
            <p>SUBSYSTEM: Triacylglycerol biosynthesis</p>
            <p>KEGG: R05333</p>
            <p>EC NUMBER: 2.3.1.158</p>
            <p>GENE ASSOCIATION: Thaps3a_24413</p>
            <p>MNXR: MNXR85334</p>
          </html>
        </notes>
        <listOfReactants>
          <speciesReference species="M_12dgr140205n3_c" stoichiometry="1" constant="true"/>
          <speciesReference species="M_pe140_c" stoichiometry="1" constant="true"/>
        </listOfReactants>
        <listOfProducts>
          <speciesReference species="M_tag140205n3140_c" stoichiometry="1" constant="true"/>
          <speciesReference species="M_1agpe140_c" stoichiometry="1" constant="true"/>
        </listOfProducts>
        <fbc:geneProductAssociation>
          <fbc:geneProductRef fbc:geneProduct="G_Thaps3a_24413"/>
        </fbc:geneProductAssociation>
      </reaction>
      <reaction id="R_PLDAGAT_MYRS_EPA_MYRS_PE_10_c" name="Phospholipid: diacylglycerol acyltransferase (14:0/20:5(5Z,8Z,11Z,14Z,17Z)/14:0)" reversible="false" fast="false" fbc:lowerFluxBound="cobra_0_bound" fbc:upperFluxBound="R_PLDAGAT_MYRS_EPA_MYRS_PE_10_c_upper_bound">
        <notes>
          <html xmlns="http://www.w3.org/1999/xhtml">
            <p>SUBSYSTEM: Triacylglycerol biosynthesis</p>
            <p>KEGG: R05333</p>
            <p>EC NUMBER: 2.3.1.158</p>
            <p>GENE ASSOCIATION: Thaps3a_24413</p>
            <p>MNXR: MNXR85334</p>
          </html>
        </notes>
        <listOfReactants>
          <speciesReference species="M_12dgr140205n3_c" stoichiometry="1" constant="true"/>
          <speciesReference species="M_pe160140_c" stoichiometry="1" constant="true"/>
        </listOfReactants>
        <listOfProducts>
          <speciesReference species="M_1agpe160_c" stoichiometry="1" constant="true"/>
          <speciesReference species="M_tag140205n3140_c" stoichiometry="1" constant="true"/>
        </listOfProducts>
        <fbc:geneProductAssociation>
          <fbc:geneProductRef fbc:geneProduct="G_Thaps3a_24413"/>
        </fbc:geneProductAssociation>
      </reaction>
      <reaction id="R_PLDAGAT_MYRS_EPA_MYRS_PE_11_c" name="Phospholipid: diacylglycerol acyltransferase (14:0/20:5(5Z,8Z,11Z,14Z,17Z)/14:0)" reversible="false" fast="false" fbc:lowerFluxBound="cobra_0_bound" fbc:upperFluxBound="R_PLDAGAT_MYRS_EPA_MYRS_PE_11_c_upper_bound">
        <notes>
          <html xmlns="http://www.w3.org/1999/xhtml">
            <p>SUBSYSTEM: Triacylglycerol biosynthesis</p>
            <p>KEGG: R05333</p>
            <p>EC NUMBER: 2.3.1.158</p>
            <p>GENE ASSOCIATION: Thaps3a_24413</p>
            <p>MNXR: MNXR85334</p>
          </html>
        </notes>
        <listOfReactants>
          <speciesReference species="M_pe1619Z140_c" stoichiometry="1" constant="true"/>
          <speciesReference species="M_12dgr140205n3_c" stoichiometry="1" constant="true"/>
        </listOfReactants>
        <listOfProducts>
          <speciesReference species="M_1agpe161_c" stoichiometry="1" constant="true"/>
          <speciesReference species="M_tag140205n3140_c" stoichiometry="1" constant="true"/>
        </listOfProducts>
        <fbc:geneProductAssociation>
          <fbc:geneProductRef fbc:geneProduct="G_Thaps3a_24413"/>
        </fbc:geneProductAssociation>
      </reaction>
      <reaction id="R_PLDAGAT_MYRS_EPA_MYRS_PE_12_c" name="Phospholipid: diacylglycerol acyltransferase (14:0/20:5(5Z,8Z,11Z,14Z,17Z)/14:0)" reversible="false" fast="false" fbc:lowerFluxBound="cobra_0_bound" fbc:upperFluxBound="R_PLDAGAT_MYRS_EPA_MYRS_PE_12_c_upper_bound">
        <notes>
          <html xmlns="http://www.w3.org/1999/xhtml">
            <p>SUBSYSTEM: Triacylglycerol biosynthesis</p>
            <p>KEGG: R05333</p>
            <p>EC NUMBER: 2.3.1.158</p>
            <p>GENE ASSOCIATION: Thaps3a_24413</p>
            <p>MNXR: MNXR85334</p>
          </html>
        </notes>
        <listOfReactants>
          <speciesReference species="M_pe180140_c" stoichiometry="1" constant="true"/>
          <speciesReference species="M_12dgr140205n3_c" stoichiometry="1" constant="true"/>
        </listOfReactants>
        <listOfProducts>
          <speciesReference species="M_tag140205n3140_c" stoichiometry="1" constant="true"/>
          <speciesReference species="M_1agpe180_c" stoichiometry="1" constant="true"/>
        </listOfProducts>
        <fbc:geneProductAssociation>
          <fbc:geneProductRef fbc:geneProduct="G_Thaps3a_24413"/>
        </fbc:geneProductAssociation>
      </reaction>
      <reaction id="R_PLDAGAT_MYRS_EPA_MYRS_PE_13_c" name="Phospholipid: diacylglycerol acyltransferase (14:0/20:5(5Z,8Z,11Z,14Z,17Z)/14:0)" reversible="false" fast="false" fbc:lowerFluxBound="cobra_0_bound" fbc:upperFluxBound="R_PLDAGAT_MYRS_EPA_MYRS_PE_13_c_upper_bound">
        <notes>
          <html xmlns="http://www.w3.org/1999/xhtml">
            <p>SUBSYSTEM: Triacylglycerol biosynthesis</p>
            <p>KEGG: R05333</p>
            <p>EC NUMBER: 2.3.1.158</p>
            <p>GENE ASSOCIATION: Thaps3a_24413</p>
            <p>MNXR: MNXR85334</p>
          </html>
        </notes>
        <listOfReactants>
          <speciesReference species="M_pe1819Z140_c" stoichiometry="1" constant="true"/>
          <speciesReference species="M_12dgr140205n3_c" stoichiometry="1" constant="true"/>
        </listOfReactants>
        <listOfProducts>
          <speciesReference species="M_tag140205n3140_c" stoichiometry="1" constant="true"/>
          <speciesReference species="M_1agpe181_c" stoichiometry="1" constant="true"/>
        </listOfProducts>
        <fbc:geneProductAssociation>
          <fbc:geneProductRef fbc:geneProduct="G_Thaps3a_24413"/>
        </fbc:geneProductAssociation>
      </reaction>
      <reaction id="R_PLDAGAT_MYRS_EPA_MYRS_PE_14_c" name="Phospholipid: diacylglycerol acyltransferase (14:0/20:5(5Z,8Z,11Z,14Z,17Z)/14:0)" reversible="false" fast="false" fbc:lowerFluxBound="cobra_0_bound" fbc:upperFluxBound="R_PLDAGAT_MYRS_EPA_MYRS_PE_14_c_upper_bound">
        <notes>
          <html xmlns="http://www.w3.org/1999/xhtml">
            <p>SUBSYSTEM: Triacylglycerol biosynthesis</p>
            <p>KEGG: R05333</p>
            <p>EC NUMBER: 2.3.1.158</p>
            <p>GENE ASSOCIATION: Thaps3a_24413</p>
            <p>MNXR: MNXR85334</p>
          </html>
        </notes>
        <listOfReactants>
          <speciesReference species="M_pe205n3140_c" stoichiometry="1" constant="true"/>
          <speciesReference species="M_12dgr140205n3_c" stoichiometry="1" constant="true"/>
        </listOfReactants>
        <listOfProducts>
          <speciesReference species="M_1agpe205_c" stoichiometry="1" constant="true"/>
          <speciesReference species="M_tag140205n3140_c" stoichiometry="1" constant="true"/>
        </listOfProducts>
        <fbc:geneProductAssociation>
          <fbc:geneProductRef fbc:geneProduct="G_Thaps3a_24413"/>
        </fbc:geneProductAssociation>
      </reaction>
      <reaction id="R_PLDAGAT_MYRS_EPA_MYRS_PE_15_c" name="Phospholipid: diacylglycerol acyltransferase (14:0/20:5(5Z,8Z,11Z,14Z,17Z)/14:0)" reversible="false" fast="false" fbc:lowerFluxBound="cobra_0_bound" fbc:upperFluxBound="R_PLDAGAT_MYRS_EPA_MYRS_PE_15_c_upper_bound">
        <notes>
          <html xmlns="http://www.w3.org/1999/xhtml">
            <p>SUBSYSTEM: Triacylglycerol biosynthesis</p>
            <p>KEGG: R05333</p>
            <p>EC NUMBER: 2.3.1.158</p>
            <p>GENE ASSOCIATION: Thaps3a_24413</p>
            <p>MNXR: MNXR85334</p>
          </html>
        </notes>
        <listOfReactants>
          <speciesReference species="M_pe226n3140_c" stoichiometry="1" constant="true"/>
          <speciesReference species="M_12dgr140205n3_c" stoichiometry="1" constant="true"/>
        </listOfReactants>
        <listOfProducts>
          <speciesReference species="M_1agpe226_c" stoichiometry="1" constant="true"/>
          <speciesReference species="M_tag140205n3140_c" stoichiometry="1" constant="true"/>
        </listOfProducts>
        <fbc:geneProductAssociation>
          <fbc:geneProductRef fbc:geneProduct="G_Thaps3a_24413"/>
        </fbc:geneProductAssociation>
      </reaction>
      <reaction id="R_PLDAGAT_MYRS_EPA_MYRS_PE_16_c" name="Phospholipid: diacylglycerol acyltransferase (14:0/20:5(5Z,8Z,11Z,14Z,17Z)/14:0)" reversible="false" fast="false" fbc:lowerFluxBound="cobra_0_bound" fbc:upperFluxBound="R_PLDAGAT_MYRS_EPA_MYRS_PE_16_c_upper_bound">
        <notes>
          <html xmlns="http://www.w3.org/1999/xhtml">
            <p>SUBSYSTEM: Triacylglycerol biosynthesis</p>
            <p>KEGG: R05333</p>
            <p>EC NUMBER: 2.3.1.158</p>
            <p>GENE ASSOCIATION: Thaps3a_24413</p>
            <p>MNXR: MNXR85334</p>
          </html>
        </notes>
        <listOfReactants>
          <speciesReference species="M_12dgr140205n3_c" stoichiometry="1" constant="true"/>
          <speciesReference species="M_pe182n6140_c" stoichiometry="1" constant="true"/>
        </listOfReactants>
        <listOfProducts>
          <speciesReference species="M_1agpe182_c" stoichiometry="1" constant="true"/>
          <speciesReference species="M_tag140205n3140_c" stoichiometry="1" constant="true"/>
        </listOfProducts>
        <fbc:geneProductAssociation>
          <fbc:geneProductRef fbc:geneProduct="G_Thaps3a_24413"/>
        </fbc:geneProductAssociation>
      </reaction>
      <reaction id="R_PLDAGAT_OLE_PALM_HDE_PC_1_c" name="Phospholipid: diacylglycerol acyltransferase (18:1(9Z)/16:0/16:1(9Z))" reversible="false" fast="false" fbc:lowerFluxBound="cobra_0_bound" fbc:upperFluxBound="R_PLDAGAT_OLE_PALM_HDE_PC_1_c_upper_bound">
        <notes>
          <html xmlns="http://www.w3.org/1999/xhtml">
            <p>SUBSYSTEM: Triacylglycerol biosynthesis</p>
            <p>KEGG: R05333</p>
            <p>EC NUMBER: 2.3.1.158</p>
            <p>GENE ASSOCIATION: Thaps3a_24413</p>
            <p>MNXR: MNXR85334</p>
          </html>
        </notes>
        <listOfReactants>
          <speciesReference species="M_12dgr1819Z160_c" stoichiometry="1" constant="true"/>
          <speciesReference species="M_pc1401619Z_c" stoichiometry="1" constant="true"/>
        </listOfReactants>
        <listOfProducts>
          <speciesReference species="M_1agpc140_c" stoichiometry="1" constant="true"/>
          <speciesReference species="M_tag1819Z1601619Z_c" stoichiometry="1" constant="true"/>
        </listOfProducts>
        <fbc:geneProductAssociation>
          <fbc:geneProductRef fbc:geneProduct="G_Thaps3a_24413"/>
        </fbc:geneProductAssociation>
      </reaction>
      <reaction id="R_PLDAGAT_OLE_PALM_HDE_PC_2_c" name="Phospholipid: diacylglycerol acyltransferase (18:1(9Z)/16:0/16:1(9Z))" reversible="false" fast="false" fbc:lowerFluxBound="cobra_0_bound" fbc:upperFluxBound="R_PLDAGAT_OLE_PALM_HDE_PC_2_c_upper_bound">
        <notes>
          <html xmlns="http://www.w3.org/1999/xhtml">
            <p>SUBSYSTEM: Triacylglycerol biosynthesis</p>
            <p>KEGG: R05333</p>
            <p>EC NUMBER: 2.3.1.158</p>
            <p>GENE ASSOCIATION: Thaps3a_24413</p>
            <p>MNXR: MNXR85334</p>
          </html>
        </notes>
        <listOfReactants>
          <speciesReference species="M_12dgr1819Z160_c" stoichiometry="1" constant="true"/>
          <speciesReference species="M_pc1601619Z_c" stoichiometry="1" constant="true"/>
        </listOfReactants>
        <listOfProducts>
          <speciesReference species="M_1agpc160_c" stoichiometry="1" constant="true"/>
          <speciesReference species="M_tag1819Z1601619Z_c" stoichiometry="1" constant="true"/>
        </listOfProducts>
        <fbc:geneProductAssociation>
          <fbc:geneProductRef fbc:geneProduct="G_Thaps3a_24413"/>
        </fbc:geneProductAssociation>
      </reaction>
      <reaction id="R_PLDAGAT_OLE_PALM_HDE_PC_3_c" name="Phospholipid: diacylglycerol acyltransferase (18:1(9Z)/16:0/16:1(9Z))" reversible="false" fast="false" fbc:lowerFluxBound="cobra_0_bound" fbc:upperFluxBound="R_PLDAGAT_OLE_PALM_HDE_PC_3_c_upper_bound">
        <notes>
          <html xmlns="http://www.w3.org/1999/xhtml">
            <p>SUBSYSTEM: Triacylglycerol biosynthesis</p>
            <p>KEGG: R05333</p>
            <p>EC NUMBER: 2.3.1.158</p>
            <p>GENE ASSOCIATION: Thaps3a_24413</p>
            <p>MNXR: MNXR85334</p>
          </html>
        </notes>
        <listOfReactants>
          <speciesReference species="M_pc161_c" stoichiometry="1" constant="true"/>
          <speciesReference species="M_12dgr1819Z160_c" stoichiometry="1" constant="true"/>
        </listOfReactants>
        <listOfProducts>
          <speciesReference species="M_tag1819Z1601619Z_c" stoichiometry="1" constant="true"/>
          <speciesReference species="M_1agpc161_c" stoichiometry="1" constant="true"/>
        </listOfProducts>
        <fbc:geneProductAssociation>
          <fbc:geneProductRef fbc:geneProduct="G_Thaps3a_24413"/>
        </fbc:geneProductAssociation>
      </reaction>
      <reaction id="R_PLDAGAT_OLE_PALM_HDE_PC_4_c" name="Phospholipid: diacylglycerol acyltransferase (18:1(9Z)/16:0/16:1(9Z))" reversible="false" fast="false" fbc:lowerFluxBound="cobra_0_bound" fbc:upperFluxBound="R_PLDAGAT_OLE_PALM_HDE_PC_4_c_upper_bound">
        <notes>
          <html xmlns="http://www.w3.org/1999/xhtml">
            <p>SUBSYSTEM: Triacylglycerol biosynthesis</p>
            <p>KEGG: R05333</p>
            <p>EC NUMBER: 2.3.1.158</p>
            <p>GENE ASSOCIATION: Thaps3a_24413</p>
            <p>MNXR: MNXR85334</p>
          </html>
        </notes>
        <listOfReactants>
          <speciesReference species="M_12dgr1819Z160_c" stoichiometry="1" constant="true"/>
          <speciesReference species="M_pc1801619Z_c" stoichiometry="1" constant="true"/>
        </listOfReactants>
        <listOfProducts>
          <speciesReference species="M_1agpc180_c" stoichiometry="1" constant="true"/>
          <speciesReference species="M_tag1819Z1601619Z_c" stoichiometry="1" constant="true"/>
        </listOfProducts>
        <fbc:geneProductAssociation>
          <fbc:geneProductRef fbc:geneProduct="G_Thaps3a_24413"/>
        </fbc:geneProductAssociation>
      </reaction>
      <reaction id="R_PLDAGAT_OLE_PALM_HDE_PC_5_c" name="Phospholipid: diacylglycerol acyltransferase (18:1(9Z)/16:0/16:1(9Z))" reversible="false" fast="false" fbc:lowerFluxBound="cobra_0_bound" fbc:upperFluxBound="R_PLDAGAT_OLE_PALM_HDE_PC_5_c_upper_bound">
        <notes>
          <html xmlns="http://www.w3.org/1999/xhtml">
            <p>SUBSYSTEM: Triacylglycerol biosynthesis</p>
            <p>KEGG: R05333</p>
            <p>EC NUMBER: 2.3.1.158</p>
            <p>GENE ASSOCIATION: Thaps3a_24413</p>
            <p>MNXR: MNXR85334</p>
          </html>
        </notes>
        <listOfReactants>
          <speciesReference species="M_12dgr1819Z160_c" stoichiometry="1" constant="true"/>
          <speciesReference species="M_pc1819Z1619Z_c" stoichiometry="1" constant="true"/>
        </listOfReactants>
        <listOfProducts>
          <speciesReference species="M_1agpc181_c" stoichiometry="1" constant="true"/>
          <speciesReference species="M_tag1819Z1601619Z_c" stoichiometry="1" constant="true"/>
        </listOfProducts>
        <fbc:geneProductAssociation>
          <fbc:geneProductRef fbc:geneProduct="G_Thaps3a_24413"/>
        </fbc:geneProductAssociation>
      </reaction>
      <reaction id="R_PLDAGAT_OLE_PALM_HDE_PC_6_c" name="Phospholipid: diacylglycerol acyltransferase (18:1(9Z)/16:0/16:1(9Z))" reversible="false" fast="false" fbc:lowerFluxBound="cobra_0_bound" fbc:upperFluxBound="R_PLDAGAT_OLE_PALM_HDE_PC_6_c_upper_bound">
        <notes>
          <html xmlns="http://www.w3.org/1999/xhtml">
            <p>SUBSYSTEM: Triacylglycerol biosynthesis</p>
            <p>KEGG: R05333</p>
            <p>EC NUMBER: 2.3.1.158</p>
            <p>GENE ASSOCIATION: Thaps3a_24413</p>
            <p>MNXR: MNXR85334</p>
          </html>
        </notes>
        <listOfReactants>
          <speciesReference species="M_pc205n31619Z_c" stoichiometry="1" constant="true"/>
          <speciesReference species="M_12dgr1819Z160_c" stoichiometry="1" constant="true"/>
        </listOfReactants>
        <listOfProducts>
          <speciesReference species="M_1agpc205_c" stoichiometry="1" constant="true"/>
          <speciesReference species="M_tag1819Z1601619Z_c" stoichiometry="1" constant="true"/>
        </listOfProducts>
        <fbc:geneProductAssociation>
          <fbc:geneProductRef fbc:geneProduct="G_Thaps3a_24413"/>
        </fbc:geneProductAssociation>
      </reaction>
      <reaction id="R_PLDAGAT_OLE_PALM_HDE_PC_7_c" name="Phospholipid: diacylglycerol acyltransferase (18:1(9Z)/16:0/16:1(9Z))" reversible="false" fast="false" fbc:lowerFluxBound="cobra_0_bound" fbc:upperFluxBound="R_PLDAGAT_OLE_PALM_HDE_PC_7_c_upper_bound">
        <notes>
          <html xmlns="http://www.w3.org/1999/xhtml">
            <p>SUBSYSTEM: Triacylglycerol biosynthesis</p>
            <p>KEGG: R05333</p>
            <p>EC NUMBER: 2.3.1.158</p>
            <p>GENE ASSOCIATION: Thaps3a_24413</p>
            <p>MNXR: MNXR85334</p>
          </html>
        </notes>
        <listOfReactants>
          <speciesReference species="M_12dgr1819Z160_c" stoichiometry="1" constant="true"/>
          <speciesReference species="M_pc226n31619Z_c" stoichiometry="1" constant="true"/>
        </listOfReactants>
        <listOfProducts>
          <speciesReference species="M_tag1819Z1601619Z_c" stoichiometry="1" constant="true"/>
          <speciesReference species="M_1agpc226_c" stoichiometry="1" constant="true"/>
        </listOfProducts>
        <fbc:geneProductAssociation>
          <fbc:geneProductRef fbc:geneProduct="G_Thaps3a_24413"/>
        </fbc:geneProductAssociation>
      </reaction>
      <reaction id="R_PLDAGAT_OLE_PALM_HDE_PC_8_c" name="Phospholipid: diacylglycerol acyltransferase (18:1(9Z)/16:0/16:1(9Z))" reversible="false" fast="false" fbc:lowerFluxBound="cobra_0_bound" fbc:upperFluxBound="R_PLDAGAT_OLE_PALM_HDE_PC_8_c_upper_bound">
        <notes>
          <html xmlns="http://www.w3.org/1999/xhtml">
            <p>SUBSYSTEM: Triacylglycerol biosynthesis</p>
            <p>KEGG: R05333</p>
            <p>EC NUMBER: 2.3.1.158</p>
            <p>GENE ASSOCIATION: Thaps3a_24413</p>
            <p>MNXR: MNXR85334</p>
          </html>
        </notes>
        <listOfReactants>
          <speciesReference species="M_12dgr1819Z160_c" stoichiometry="1" constant="true"/>
          <speciesReference species="M_pc182n61619Z_c" stoichiometry="1" constant="true"/>
        </listOfReactants>
        <listOfProducts>
          <speciesReference species="M_tag1819Z1601619Z_c" stoichiometry="1" constant="true"/>
          <speciesReference species="M_1agpc182_c" stoichiometry="1" constant="true"/>
        </listOfProducts>
        <fbc:geneProductAssociation>
          <fbc:geneProductRef fbc:geneProduct="G_Thaps3a_24413"/>
        </fbc:geneProductAssociation>
      </reaction>
      <reaction id="R_PLDAGAT_OLE_PALM_HDE_PE_9_c" name="Phospholipid: diacylglycerol acyltransferase (18:1(9Z)/16:0/16:1(9Z))" reversible="false" fast="false" fbc:lowerFluxBound="cobra_0_bound" fbc:upperFluxBound="R_PLDAGAT_OLE_PALM_HDE_PE_9_c_upper_bound">
        <notes>
          <html xmlns="http://www.w3.org/1999/xhtml">
            <p>SUBSYSTEM: Triacylglycerol biosynthesis</p>
            <p>KEGG: R05333</p>
            <p>EC NUMBER: 2.3.1.158</p>
            <p>GENE ASSOCIATION: Thaps3a_24413</p>
            <p>MNXR: MNXR85334</p>
          </html>
        </notes>
        <listOfReactants>
          <speciesReference species="M_pe1401619Z_c" stoichiometry="1" constant="true"/>
          <speciesReference species="M_12dgr1819Z160_c" stoichiometry="1" constant="true"/>
        </listOfReactants>
        <listOfProducts>
          <speciesReference species="M_1agpe140_c" stoichiometry="1" constant="true"/>
          <speciesReference species="M_tag1819Z1601619Z_c" stoichiometry="1" constant="true"/>
        </listOfProducts>
        <fbc:geneProductAssociation>
          <fbc:geneProductRef fbc:geneProduct="G_Thaps3a_24413"/>
        </fbc:geneProductAssociation>
      </reaction>
      <reaction id="R_PLDAGAT_OLE_PALM_HDE_PE_10_c" name="Phospholipid: diacylglycerol acyltransferase (18:1(9Z)/16:0/16:1(9Z))" reversible="false" fast="false" fbc:lowerFluxBound="cobra_0_bound" fbc:upperFluxBound="R_PLDAGAT_OLE_PALM_HDE_PE_10_c_upper_bound">
        <notes>
          <html xmlns="http://www.w3.org/1999/xhtml">
            <p>SUBSYSTEM: Triacylglycerol biosynthesis</p>
            <p>KEGG: R05333</p>
            <p>EC NUMBER: 2.3.1.158</p>
            <p>GENE ASSOCIATION: Thaps3a_24413</p>
            <p>MNXR: MNXR85334</p>
          </html>
        </notes>
        <listOfReactants>
          <speciesReference species="M_12dgr1819Z160_c" stoichiometry="1" constant="true"/>
          <speciesReference species="M_pe1601619Z_c" stoichiometry="1" constant="true"/>
        </listOfReactants>
        <listOfProducts>
          <speciesReference species="M_1agpe160_c" stoichiometry="1" constant="true"/>
          <speciesReference species="M_tag1819Z1601619Z_c" stoichiometry="1" constant="true"/>
        </listOfProducts>
        <fbc:geneProductAssociation>
          <fbc:geneProductRef fbc:geneProduct="G_Thaps3a_24413"/>
        </fbc:geneProductAssociation>
      </reaction>
      <reaction id="R_PLDAGAT_OLE_PALM_HDE_PE_11_c" name="Phospholipid: diacylglycerol acyltransferase (18:1(9Z)/16:0/16:1(9Z))" reversible="false" fast="false" fbc:lowerFluxBound="cobra_0_bound" fbc:upperFluxBound="R_PLDAGAT_OLE_PALM_HDE_PE_11_c_upper_bound">
        <notes>
          <html xmlns="http://www.w3.org/1999/xhtml">
            <p>SUBSYSTEM: Triacylglycerol biosynthesis</p>
            <p>KEGG: R05333</p>
            <p>EC NUMBER: 2.3.1.158</p>
            <p>GENE ASSOCIATION: Thaps3a_24413</p>
            <p>MNXR: MNXR85334</p>
          </html>
        </notes>
        <listOfReactants>
          <speciesReference species="M_pe161_c" stoichiometry="1" constant="true"/>
          <speciesReference species="M_12dgr1819Z160_c" stoichiometry="1" constant="true"/>
        </listOfReactants>
        <listOfProducts>
          <speciesReference species="M_tag1819Z1601619Z_c" stoichiometry="1" constant="true"/>
          <speciesReference species="M_1agpe161_c" stoichiometry="1" constant="true"/>
        </listOfProducts>
        <fbc:geneProductAssociation>
          <fbc:geneProductRef fbc:geneProduct="G_Thaps3a_24413"/>
        </fbc:geneProductAssociation>
      </reaction>
      <reaction id="R_PLDAGAT_OLE_PALM_HDE_PE_12_c" name="Phospholipid: diacylglycerol acyltransferase (18:1(9Z)/16:0/16:1(9Z))" reversible="false" fast="false" fbc:lowerFluxBound="cobra_0_bound" fbc:upperFluxBound="R_PLDAGAT_OLE_PALM_HDE_PE_12_c_upper_bound">
        <notes>
          <html xmlns="http://www.w3.org/1999/xhtml">
            <p>SUBSYSTEM: Triacylglycerol biosynthesis</p>
            <p>KEGG: R05333</p>
            <p>EC NUMBER: 2.3.1.158</p>
            <p>GENE ASSOCIATION: Thaps3a_24413</p>
            <p>MNXR: MNXR85334</p>
          </html>
        </notes>
        <listOfReactants>
          <speciesReference species="M_12dgr1819Z160_c" stoichiometry="1" constant="true"/>
          <speciesReference species="M_pe1801619Z_c" stoichiometry="1" constant="true"/>
        </listOfReactants>
        <listOfProducts>
          <speciesReference species="M_tag1819Z1601619Z_c" stoichiometry="1" constant="true"/>
          <speciesReference species="M_1agpe180_c" stoichiometry="1" constant="true"/>
        </listOfProducts>
        <fbc:geneProductAssociation>
          <fbc:geneProductRef fbc:geneProduct="G_Thaps3a_24413"/>
        </fbc:geneProductAssociation>
      </reaction>
      <reaction id="R_PLDAGAT_OLE_PALM_HDE_PE_13_c" name="Phospholipid: diacylglycerol acyltransferase (18:1(9Z)/16:0/16:1(9Z))" reversible="false" fast="false" fbc:lowerFluxBound="cobra_0_bound" fbc:upperFluxBound="R_PLDAGAT_OLE_PALM_HDE_PE_13_c_upper_bound">
        <notes>
          <html xmlns="http://www.w3.org/1999/xhtml">
            <p>SUBSYSTEM: Triacylglycerol biosynthesis</p>
            <p>KEGG: R05333</p>
            <p>EC NUMBER: 2.3.1.158</p>
            <p>GENE ASSOCIATION: Thaps3a_24413</p>
            <p>MNXR: MNXR85334</p>
          </html>
        </notes>
        <listOfReactants>
          <speciesReference species="M_pe1819Z1619Z_c" stoichiometry="1" constant="true"/>
          <speciesReference species="M_12dgr1819Z160_c" stoichiometry="1" constant="true"/>
        </listOfReactants>
        <listOfProducts>
          <speciesReference species="M_1agpe181_c" stoichiometry="1" constant="true"/>
          <speciesReference species="M_tag1819Z1601619Z_c" stoichiometry="1" constant="true"/>
        </listOfProducts>
        <fbc:geneProductAssociation>
          <fbc:geneProductRef fbc:geneProduct="G_Thaps3a_24413"/>
        </fbc:geneProductAssociation>
      </reaction>
      <reaction id="R_PLDAGAT_OLE_PALM_HDE_PE_14_c" name="Phospholipid: diacylglycerol acyltransferase (18:1(9Z)/16:0/16:1(9Z))" reversible="false" fast="false" fbc:lowerFluxBound="cobra_0_bound" fbc:upperFluxBound="R_PLDAGAT_OLE_PALM_HDE_PE_14_c_upper_bound">
        <notes>
          <html xmlns="http://www.w3.org/1999/xhtml">
            <p>SUBSYSTEM: Triacylglycerol biosynthesis</p>
            <p>KEGG: R05333</p>
            <p>EC NUMBER: 2.3.1.158</p>
            <p>GENE ASSOCIATION: Thaps3a_24413</p>
            <p>MNXR: MNXR85334</p>
          </html>
        </notes>
        <listOfReactants>
          <speciesReference species="M_pe205n31619Z_c" stoichiometry="1" constant="true"/>
          <speciesReference species="M_12dgr1819Z160_c" stoichiometry="1" constant="true"/>
        </listOfReactants>
        <listOfProducts>
          <speciesReference species="M_1agpe205_c" stoichiometry="1" constant="true"/>
          <speciesReference species="M_tag1819Z1601619Z_c" stoichiometry="1" constant="true"/>
        </listOfProducts>
        <fbc:geneProductAssociation>
          <fbc:geneProductRef fbc:geneProduct="G_Thaps3a_24413"/>
        </fbc:geneProductAssociation>
      </reaction>
      <reaction id="R_PLDAGAT_OLE_PALM_HDE_PE_15_c" name="Phospholipid: diacylglycerol acyltransferase (18:1(9Z)/16:0/16:1(9Z))" reversible="false" fast="false" fbc:lowerFluxBound="cobra_0_bound" fbc:upperFluxBound="R_PLDAGAT_OLE_PALM_HDE_PE_15_c_upper_bound">
        <notes>
          <html xmlns="http://www.w3.org/1999/xhtml">
            <p>SUBSYSTEM: Triacylglycerol biosynthesis</p>
            <p>KEGG: R05333</p>
            <p>EC NUMBER: 2.3.1.158</p>
            <p>GENE ASSOCIATION: Thaps3a_24413</p>
            <p>MNXR: MNXR85334</p>
          </html>
        </notes>
        <listOfReactants>
          <speciesReference species="M_12dgr1819Z160_c" stoichiometry="1" constant="true"/>
          <speciesReference species="M_pe226n31619Z_c" stoichiometry="1" constant="true"/>
        </listOfReactants>
        <listOfProducts>
          <speciesReference species="M_1agpe226_c" stoichiometry="1" constant="true"/>
          <speciesReference species="M_tag1819Z1601619Z_c" stoichiometry="1" constant="true"/>
        </listOfProducts>
        <fbc:geneProductAssociation>
          <fbc:geneProductRef fbc:geneProduct="G_Thaps3a_24413"/>
        </fbc:geneProductAssociation>
      </reaction>
      <reaction id="R_PLDAGAT_OLE_PALM_HDE_PE_16_c" name="Phospholipid: diacylglycerol acyltransferase (18:1(9Z)/16:0/16:1(9Z))" reversible="false" fast="false" fbc:lowerFluxBound="cobra_0_bound" fbc:upperFluxBound="R_PLDAGAT_OLE_PALM_HDE_PE_16_c_upper_bound">
        <notes>
          <html xmlns="http://www.w3.org/1999/xhtml">
            <p>SUBSYSTEM: Triacylglycerol biosynthesis</p>
            <p>KEGG: R05333</p>
            <p>EC NUMBER: 2.3.1.158</p>
            <p>GENE ASSOCIATION: Thaps3a_24413</p>
            <p>MNXR: MNXR85334</p>
          </html>
        </notes>
        <listOfReactants>
          <speciesReference species="M_pe182n61619Z_c" stoichiometry="1" constant="true"/>
          <speciesReference species="M_12dgr1819Z160_c" stoichiometry="1" constant="true"/>
        </listOfReactants>
        <listOfProducts>
          <speciesReference species="M_1agpe182_c" stoichiometry="1" constant="true"/>
          <speciesReference species="M_tag1819Z1601619Z_c" stoichiometry="1" constant="true"/>
        </listOfProducts>
        <fbc:geneProductAssociation>
          <fbc:geneProductRef fbc:geneProduct="G_Thaps3a_24413"/>
        </fbc:geneProductAssociation>
      </reaction>
      <reaction id="R_PLDAGAT_HDE_ARA_PALM_PC_1_c" name="Phospholipid: diacylglycerol acyltransferase (16:1(9Z)/20:4(5Z,8Z,11Z,14Z)/16:0)" reversible="false" fast="false" fbc:lowerFluxBound="cobra_0_bound" fbc:upperFluxBound="R_PLDAGAT_HDE_ARA_PALM_PC_1_c_upper_bound">
        <notes>
          <html xmlns="http://www.w3.org/1999/xhtml">
            <p>SUBSYSTEM: Triacylglycerol biosynthesis</p>
            <p>KEGG: R05333</p>
            <p>EC NUMBER: 2.3.1.158</p>
            <p>GENE ASSOCIATION: Thaps3a_24413</p>
            <p>MNXR: MNXR85334</p>
          </html>
        </notes>
        <listOfReactants>
          <speciesReference species="M_pc140160_c" stoichiometry="1" constant="true"/>
          <speciesReference species="M_12dgr1619Z204n6_c" stoichiometry="1" constant="true"/>
        </listOfReactants>
        <listOfProducts>
          <speciesReference species="M_tag1619Z204n6160_c" stoichiometry="1" constant="true"/>
          <speciesReference species="M_1agpc140_c" stoichiometry="1" constant="true"/>
        </listOfProducts>
        <fbc:geneProductAssociation>
          <fbc:geneProductRef fbc:geneProduct="G_Thaps3a_24413"/>
        </fbc:geneProductAssociation>
      </reaction>
      <reaction id="R_PLDAGAT_HDE_ARA_PALM_PC_2_c" name="Phospholipid: diacylglycerol acyltransferase (16:1(9Z)/20:4(5Z,8Z,11Z,14Z)/16:0)" reversible="false" fast="false" fbc:lowerFluxBound="cobra_0_bound" fbc:upperFluxBound="R_PLDAGAT_HDE_ARA_PALM_PC_2_c_upper_bound">
        <notes>
          <html xmlns="http://www.w3.org/1999/xhtml">
            <p>SUBSYSTEM: Triacylglycerol biosynthesis</p>
            <p>KEGG: R05333</p>
            <p>EC NUMBER: 2.3.1.158</p>
            <p>GENE ASSOCIATION: Thaps3a_24413</p>
            <p>MNXR: MNXR85334</p>
          </html>
        </notes>
        <listOfReactants>
          <speciesReference species="M_12dgr1619Z204n6_c" stoichiometry="1" constant="true"/>
          <speciesReference species="M_pc160_c" stoichiometry="1" constant="true"/>
        </listOfReactants>
        <listOfProducts>
          <speciesReference species="M_1agpc160_c" stoichiometry="1" constant="true"/>
          <speciesReference species="M_tag1619Z204n6160_c" stoichiometry="1" constant="true"/>
        </listOfProducts>
        <fbc:geneProductAssociation>
          <fbc:geneProductRef fbc:geneProduct="G_Thaps3a_24413"/>
        </fbc:geneProductAssociation>
      </reaction>
      <reaction id="R_PLDAGAT_HDE_ARA_PALM_PC_3_c" name="Phospholipid: diacylglycerol acyltransferase (16:1(9Z)/20:4(5Z,8Z,11Z,14Z)/16:0)" reversible="false" fast="false" fbc:lowerFluxBound="cobra_0_bound" fbc:upperFluxBound="R_PLDAGAT_HDE_ARA_PALM_PC_3_c_upper_bound">
        <notes>
          <html xmlns="http://www.w3.org/1999/xhtml">
            <p>SUBSYSTEM: Triacylglycerol biosynthesis</p>
            <p>KEGG: R05333</p>
            <p>EC NUMBER: 2.3.1.158</p>
            <p>GENE ASSOCIATION: Thaps3a_24413</p>
            <p>MNXR: MNXR85334</p>
          </html>
        </notes>
        <listOfReactants>
          <speciesReference species="M_pc1619Z160_c" stoichiometry="1" constant="true"/>
          <speciesReference species="M_12dgr1619Z204n6_c" stoichiometry="1" constant="true"/>
        </listOfReactants>
        <listOfProducts>
          <speciesReference species="M_tag1619Z204n6160_c" stoichiometry="1" constant="true"/>
          <speciesReference species="M_1agpc161_c" stoichiometry="1" constant="true"/>
        </listOfProducts>
        <fbc:geneProductAssociation>
          <fbc:geneProductRef fbc:geneProduct="G_Thaps3a_24413"/>
        </fbc:geneProductAssociation>
      </reaction>
      <reaction id="R_PLDAGAT_HDE_ARA_PALM_PC_4_c" name="Phospholipid: diacylglycerol acyltransferase (16:1(9Z)/20:4(5Z,8Z,11Z,14Z)/16:0)" reversible="false" fast="false" fbc:lowerFluxBound="cobra_0_bound" fbc:upperFluxBound="R_PLDAGAT_HDE_ARA_PALM_PC_4_c_upper_bound">
        <notes>
          <html xmlns="http://www.w3.org/1999/xhtml">
            <p>SUBSYSTEM: Triacylglycerol biosynthesis</p>
            <p>KEGG: R05333</p>
            <p>EC NUMBER: 2.3.1.158</p>
            <p>GENE ASSOCIATION: Thaps3a_24413</p>
            <p>MNXR: MNXR85334</p>
          </html>
        </notes>
        <listOfReactants>
          <speciesReference species="M_pc180160_c" stoichiometry="1" constant="true"/>
          <speciesReference species="M_12dgr1619Z204n6_c" stoichiometry="1" constant="true"/>
        </listOfReactants>
        <listOfProducts>
          <speciesReference species="M_1agpc180_c" stoichiometry="1" constant="true"/>
          <speciesReference species="M_tag1619Z204n6160_c" stoichiometry="1" constant="true"/>
        </listOfProducts>
        <fbc:geneProductAssociation>
          <fbc:geneProductRef fbc:geneProduct="G_Thaps3a_24413"/>
        </fbc:geneProductAssociation>
      </reaction>
      <reaction id="R_PLDAGAT_HDE_ARA_PALM_PC_5_c" name="Phospholipid: diacylglycerol acyltransferase (16:1(9Z)/20:4(5Z,8Z,11Z,14Z)/16:0)" reversible="false" fast="false" fbc:lowerFluxBound="cobra_0_bound" fbc:upperFluxBound="R_PLDAGAT_HDE_ARA_PALM_PC_5_c_upper_bound">
        <notes>
          <html xmlns="http://www.w3.org/1999/xhtml">
            <p>SUBSYSTEM: Triacylglycerol biosynthesis</p>
            <p>KEGG: R05333</p>
            <p>EC NUMBER: 2.3.1.158</p>
            <p>GENE ASSOCIATION: Thaps3a_24413</p>
            <p>MNXR: MNXR85334</p>
          </html>
        </notes>
        <listOfReactants>
          <speciesReference species="M_pc1819Z160_c" stoichiometry="1" constant="true"/>
          <speciesReference species="M_12dgr1619Z204n6_c" stoichiometry="1" constant="true"/>
        </listOfReactants>
        <listOfProducts>
          <speciesReference species="M_tag1619Z204n6160_c" stoichiometry="1" constant="true"/>
          <speciesReference species="M_1agpc181_c" stoichiometry="1" constant="true"/>
        </listOfProducts>
        <fbc:geneProductAssociation>
          <fbc:geneProductRef fbc:geneProduct="G_Thaps3a_24413"/>
        </fbc:geneProductAssociation>
      </reaction>
      <reaction id="R_PLDAGAT_HDE_ARA_PALM_PC_6_c" name="Phospholipid: diacylglycerol acyltransferase (16:1(9Z)/20:4(5Z,8Z,11Z,14Z)/16:0)" reversible="false" fast="false" fbc:lowerFluxBound="cobra_0_bound" fbc:upperFluxBound="R_PLDAGAT_HDE_ARA_PALM_PC_6_c_upper_bound">
        <notes>
          <html xmlns="http://www.w3.org/1999/xhtml">
            <p>SUBSYSTEM: Triacylglycerol biosynthesis</p>
            <p>KEGG: R05333</p>
            <p>EC NUMBER: 2.3.1.158</p>
            <p>GENE ASSOCIATION: Thaps3a_24413</p>
            <p>MNXR: MNXR85334</p>
          </html>
        </notes>
        <listOfReactants>
          <speciesReference species="M_pc205n3160_c" stoichiometry="1" constant="true"/>
          <speciesReference species="M_12dgr1619Z204n6_c" stoichiometry="1" constant="true"/>
        </listOfReactants>
        <listOfProducts>
          <speciesReference species="M_1agpc205_c" stoichiometry="1" constant="true"/>
          <speciesReference species="M_tag1619Z204n6160_c" stoichiometry="1" constant="true"/>
        </listOfProducts>
        <fbc:geneProductAssociation>
          <fbc:geneProductRef fbc:geneProduct="G_Thaps3a_24413"/>
        </fbc:geneProductAssociation>
      </reaction>
      <reaction id="R_PLDAGAT_HDE_ARA_PALM_PC_7_c" name="Phospholipid: diacylglycerol acyltransferase (16:1(9Z)/20:4(5Z,8Z,11Z,14Z)/16:0)" reversible="false" fast="false" fbc:lowerFluxBound="cobra_0_bound" fbc:upperFluxBound="R_PLDAGAT_HDE_ARA_PALM_PC_7_c_upper_bound">
        <notes>
          <html xmlns="http://www.w3.org/1999/xhtml">
            <p>SUBSYSTEM: Triacylglycerol biosynthesis</p>
            <p>KEGG: R05333</p>
            <p>EC NUMBER: 2.3.1.158</p>
            <p>GENE ASSOCIATION: Thaps3a_24413</p>
            <p>MNXR: MNXR85334</p>
          </html>
        </notes>
        <listOfReactants>
          <speciesReference species="M_12dgr1619Z204n6_c" stoichiometry="1" constant="true"/>
          <speciesReference species="M_pc226n3160_c" stoichiometry="1" constant="true"/>
        </listOfReactants>
        <listOfProducts>
          <speciesReference species="M_tag1619Z204n6160_c" stoichiometry="1" constant="true"/>
          <speciesReference species="M_1agpc226_c" stoichiometry="1" constant="true"/>
        </listOfProducts>
        <fbc:geneProductAssociation>
          <fbc:geneProductRef fbc:geneProduct="G_Thaps3a_24413"/>
        </fbc:geneProductAssociation>
      </reaction>
      <reaction id="R_PLDAGAT_HDE_ARA_PALM_PC_8_c" name="Phospholipid: diacylglycerol acyltransferase (16:1(9Z)/20:4(5Z,8Z,11Z,14Z)/16:0)" reversible="false" fast="false" fbc:lowerFluxBound="cobra_0_bound" fbc:upperFluxBound="R_PLDAGAT_HDE_ARA_PALM_PC_8_c_upper_bound">
        <notes>
          <html xmlns="http://www.w3.org/1999/xhtml">
            <p>SUBSYSTEM: Triacylglycerol biosynthesis</p>
            <p>KEGG: R05333</p>
            <p>EC NUMBER: 2.3.1.158</p>
            <p>GENE ASSOCIATION: Thaps3a_24413</p>
            <p>MNXR: MNXR85334</p>
          </html>
        </notes>
        <listOfReactants>
          <speciesReference species="M_pc182n6160_c" stoichiometry="1" constant="true"/>
          <speciesReference species="M_12dgr1619Z204n6_c" stoichiometry="1" constant="true"/>
        </listOfReactants>
        <listOfProducts>
          <speciesReference species="M_1agpc182_c" stoichiometry="1" constant="true"/>
          <speciesReference species="M_tag1619Z204n6160_c" stoichiometry="1" constant="true"/>
        </listOfProducts>
        <fbc:geneProductAssociation>
          <fbc:geneProductRef fbc:geneProduct="G_Thaps3a_24413"/>
        </fbc:geneProductAssociation>
      </reaction>
      <reaction id="R_PLDAGAT_HDE_ARA_PALM_PE_9_c" name="Phospholipid: diacylglycerol acyltransferase (16:1(9Z)/20:4(5Z,8Z,11Z,14Z)/16:0)" reversible="false" fast="false" fbc:lowerFluxBound="cobra_0_bound" fbc:upperFluxBound="R_PLDAGAT_HDE_ARA_PALM_PE_9_c_upper_bound">
        <notes>
          <html xmlns="http://www.w3.org/1999/xhtml">
            <p>SUBSYSTEM: Triacylglycerol biosynthesis</p>
            <p>KEGG: R05333</p>
            <p>EC NUMBER: 2.3.1.158</p>
            <p>GENE ASSOCIATION: Thaps3a_24413</p>
            <p>MNXR: MNXR85334</p>
          </html>
        </notes>
        <listOfReactants>
          <speciesReference species="M_pe140160_c" stoichiometry="1" constant="true"/>
          <speciesReference species="M_12dgr1619Z204n6_c" stoichiometry="1" constant="true"/>
        </listOfReactants>
        <listOfProducts>
          <speciesReference species="M_1agpe140_c" stoichiometry="1" constant="true"/>
          <speciesReference species="M_tag1619Z204n6160_c" stoichiometry="1" constant="true"/>
        </listOfProducts>
        <fbc:geneProductAssociation>
          <fbc:geneProductRef fbc:geneProduct="G_Thaps3a_24413"/>
        </fbc:geneProductAssociation>
      </reaction>
      <reaction id="R_PLDAGAT_HDE_ARA_PALM_PE_10_c" name="Phospholipid: diacylglycerol acyltransferase (16:1(9Z)/20:4(5Z,8Z,11Z,14Z)/16:0)" reversible="false" fast="false" fbc:lowerFluxBound="cobra_0_bound" fbc:upperFluxBound="R_PLDAGAT_HDE_ARA_PALM_PE_10_c_upper_bound">
        <notes>
          <html xmlns="http://www.w3.org/1999/xhtml">
            <p>SUBSYSTEM: Triacylglycerol biosynthesis</p>
            <p>KEGG: R05333</p>
            <p>EC NUMBER: 2.3.1.158</p>
            <p>GENE ASSOCIATION: Thaps3a_24413</p>
            <p>MNXR: MNXR85334</p>
          </html>
        </notes>
        <listOfReactants>
          <speciesReference species="M_12dgr1619Z204n6_c" stoichiometry="1" constant="true"/>
          <speciesReference species="M_pe160_c" stoichiometry="1" constant="true"/>
        </listOfReactants>
        <listOfProducts>
          <speciesReference species="M_1agpe160_c" stoichiometry="1" constant="true"/>
          <speciesReference species="M_tag1619Z204n6160_c" stoichiometry="1" constant="true"/>
        </listOfProducts>
        <fbc:geneProductAssociation>
          <fbc:geneProductRef fbc:geneProduct="G_Thaps3a_24413"/>
        </fbc:geneProductAssociation>
      </reaction>
      <reaction id="R_PLDAGAT_HDE_ARA_PALM_PE_11_c" name="Phospholipid: diacylglycerol acyltransferase (16:1(9Z)/20:4(5Z,8Z,11Z,14Z)/16:0)" reversible="false" fast="false" fbc:lowerFluxBound="cobra_0_bound" fbc:upperFluxBound="R_PLDAGAT_HDE_ARA_PALM_PE_11_c_upper_bound">
        <notes>
          <html xmlns="http://www.w3.org/1999/xhtml">
            <p>SUBSYSTEM: Triacylglycerol biosynthesis</p>
            <p>KEGG: R05333</p>
            <p>EC NUMBER: 2.3.1.158</p>
            <p>GENE ASSOCIATION: Thaps3a_24413</p>
            <p>MNXR: MNXR85334</p>
          </html>
        </notes>
        <listOfReactants>
          <speciesReference species="M_pe1619Z160_c" stoichiometry="1" constant="true"/>
          <speciesReference species="M_12dgr1619Z204n6_c" stoichiometry="1" constant="true"/>
        </listOfReactants>
        <listOfProducts>
          <speciesReference species="M_1agpe161_c" stoichiometry="1" constant="true"/>
          <speciesReference species="M_tag1619Z204n6160_c" stoichiometry="1" constant="true"/>
        </listOfProducts>
        <fbc:geneProductAssociation>
          <fbc:geneProductRef fbc:geneProduct="G_Thaps3a_24413"/>
        </fbc:geneProductAssociation>
      </reaction>
      <reaction id="R_PLDAGAT_HDE_ARA_PALM_PE_12_c" name="Phospholipid: diacylglycerol acyltransferase (16:1(9Z)/20:4(5Z,8Z,11Z,14Z)/16:0)" reversible="false" fast="false" fbc:lowerFluxBound="cobra_0_bound" fbc:upperFluxBound="R_PLDAGAT_HDE_ARA_PALM_PE_12_c_upper_bound">
        <notes>
          <html xmlns="http://www.w3.org/1999/xhtml">
            <p>SUBSYSTEM: Triacylglycerol biosynthesis</p>
            <p>KEGG: R05333</p>
            <p>EC NUMBER: 2.3.1.158</p>
            <p>GENE ASSOCIATION: Thaps3a_24413</p>
            <p>MNXR: MNXR85334</p>
          </html>
        </notes>
        <listOfReactants>
          <speciesReference species="M_pe180160_c" stoichiometry="1" constant="true"/>
          <speciesReference species="M_12dgr1619Z204n6_c" stoichiometry="1" constant="true"/>
        </listOfReactants>
        <listOfProducts>
          <speciesReference species="M_tag1619Z204n6160_c" stoichiometry="1" constant="true"/>
          <speciesReference species="M_1agpe180_c" stoichiometry="1" constant="true"/>
        </listOfProducts>
        <fbc:geneProductAssociation>
          <fbc:geneProductRef fbc:geneProduct="G_Thaps3a_24413"/>
        </fbc:geneProductAssociation>
      </reaction>
      <reaction id="R_PLDAGAT_HDE_ARA_PALM_PE_13_c" name="Phospholipid: diacylglycerol acyltransferase (16:1(9Z)/20:4(5Z,8Z,11Z,14Z)/16:0)" reversible="false" fast="false" fbc:lowerFluxBound="cobra_0_bound" fbc:upperFluxBound="R_PLDAGAT_HDE_ARA_PALM_PE_13_c_upper_bound">
        <notes>
          <html xmlns="http://www.w3.org/1999/xhtml">
            <p>SUBSYSTEM: Triacylglycerol biosynthesis</p>
            <p>KEGG: R05333</p>
            <p>EC NUMBER: 2.3.1.158</p>
            <p>GENE ASSOCIATION: Thaps3a_24413</p>
            <p>MNXR: MNXR85334</p>
          </html>
        </notes>
        <listOfReactants>
          <speciesReference species="M_pe1819Z160_c" stoichiometry="1" constant="true"/>
          <speciesReference species="M_12dgr1619Z204n6_c" stoichiometry="1" constant="true"/>
        </listOfReactants>
        <listOfProducts>
          <speciesReference species="M_1agpe181_c" stoichiometry="1" constant="true"/>
          <speciesReference species="M_tag1619Z204n6160_c" stoichiometry="1" constant="true"/>
        </listOfProducts>
        <fbc:geneProductAssociation>
          <fbc:geneProductRef fbc:geneProduct="G_Thaps3a_24413"/>
        </fbc:geneProductAssociation>
      </reaction>
      <reaction id="R_PLDAGAT_HDE_ARA_PALM_PE_14_c" name="Phospholipid: diacylglycerol acyltransferase (16:1(9Z)/20:4(5Z,8Z,11Z,14Z)/16:0)" reversible="false" fast="false" fbc:lowerFluxBound="cobra_0_bound" fbc:upperFluxBound="R_PLDAGAT_HDE_ARA_PALM_PE_14_c_upper_bound">
        <notes>
          <html xmlns="http://www.w3.org/1999/xhtml">
            <p>SUBSYSTEM: Triacylglycerol biosynthesis</p>
            <p>KEGG: R05333</p>
            <p>EC NUMBER: 2.3.1.158</p>
            <p>GENE ASSOCIATION: Thaps3a_24413</p>
            <p>MNXR: MNXR85334</p>
          </html>
        </notes>
        <listOfReactants>
          <speciesReference species="M_pe205n3160_c" stoichiometry="1" constant="true"/>
          <speciesReference species="M_12dgr1619Z204n6_c" stoichiometry="1" constant="true"/>
        </listOfReactants>
        <listOfProducts>
          <speciesReference species="M_1agpe205_c" stoichiometry="1" constant="true"/>
          <speciesReference species="M_tag1619Z204n6160_c" stoichiometry="1" constant="true"/>
        </listOfProducts>
        <fbc:geneProductAssociation>
          <fbc:geneProductRef fbc:geneProduct="G_Thaps3a_24413"/>
        </fbc:geneProductAssociation>
      </reaction>
      <reaction id="R_PLDAGAT_HDE_ARA_PALM_PE_15_c" name="Phospholipid: diacylglycerol acyltransferase (16:1(9Z)/20:4(5Z,8Z,11Z,14Z)/16:0)" reversible="false" fast="false" fbc:lowerFluxBound="cobra_0_bound" fbc:upperFluxBound="R_PLDAGAT_HDE_ARA_PALM_PE_15_c_upper_bound">
        <notes>
          <html xmlns="http://www.w3.org/1999/xhtml">
            <p>SUBSYSTEM: Triacylglycerol biosynthesis</p>
            <p>KEGG: R05333</p>
            <p>EC NUMBER: 2.3.1.158</p>
            <p>GENE ASSOCIATION: Thaps3a_24413</p>
            <p>MNXR: MNXR85334</p>
          </html>
        </notes>
        <listOfReactants>
          <speciesReference species="M_12dgr1619Z204n6_c" stoichiometry="1" constant="true"/>
          <speciesReference species="M_pe226n3160_c" stoichiometry="1" constant="true"/>
        </listOfReactants>
        <listOfProducts>
          <speciesReference species="M_1agpe226_c" stoichiometry="1" constant="true"/>
          <speciesReference species="M_tag1619Z204n6160_c" stoichiometry="1" constant="true"/>
        </listOfProducts>
        <fbc:geneProductAssociation>
          <fbc:geneProductRef fbc:geneProduct="G_Thaps3a_24413"/>
        </fbc:geneProductAssociation>
      </reaction>
      <reaction id="R_PLDAGAT_HDE_ARA_PALM_PE_16_c" name="Phospholipid: diacylglycerol acyltransferase (16:1(9Z)/20:4(5Z,8Z,11Z,14Z)/16:0)" reversible="false" fast="false" fbc:lowerFluxBound="cobra_0_bound" fbc:upperFluxBound="R_PLDAGAT_HDE_ARA_PALM_PE_16_c_upper_bound">
        <notes>
          <html xmlns="http://www.w3.org/1999/xhtml">
            <p>SUBSYSTEM: Triacylglycerol biosynthesis</p>
            <p>KEGG: R05333</p>
            <p>EC NUMBER: 2.3.1.158</p>
            <p>GENE ASSOCIATION: Thaps3a_24413</p>
            <p>MNXR: MNXR85334</p>
          </html>
        </notes>
        <listOfReactants>
          <speciesReference species="M_pe182n6160_c" stoichiometry="1" constant="true"/>
          <speciesReference species="M_12dgr1619Z204n6_c" stoichiometry="1" constant="true"/>
        </listOfReactants>
        <listOfProducts>
          <speciesReference species="M_tag1619Z204n6160_c" stoichiometry="1" constant="true"/>
          <speciesReference species="M_1agpe182_c" stoichiometry="1" constant="true"/>
        </listOfProducts>
        <fbc:geneProductAssociation>
          <fbc:geneProductRef fbc:geneProduct="G_Thaps3a_24413"/>
        </fbc:geneProductAssociation>
      </reaction>
      <reaction id="R_PLDAGAT_HDE_MYRS_PALM_PC_1_c" name="Phospholipid: diacylglycerol acyltransferase (16:1(9Z)/14:0/16:0)" reversible="false" fast="false" fbc:lowerFluxBound="cobra_0_bound" fbc:upperFluxBound="R_PLDAGAT_HDE_MYRS_PALM_PC_1_c_upper_bound">
        <notes>
          <html xmlns="http://www.w3.org/1999/xhtml">
            <p>SUBSYSTEM: Triacylglycerol biosynthesis</p>
            <p>KEGG: R05333</p>
            <p>EC NUMBER: 2.3.1.158</p>
            <p>GENE ASSOCIATION: Thaps3a_24413</p>
            <p>MNXR: MNXR85334</p>
          </html>
        </notes>
        <listOfReactants>
          <speciesReference species="M_pc140160_c" stoichiometry="1" constant="true"/>
          <speciesReference species="M_12dgr1619Z140_c" stoichiometry="1" constant="true"/>
        </listOfReactants>
        <listOfProducts>
          <speciesReference species="M_tag1619Z140160_c" stoichiometry="1" constant="true"/>
          <speciesReference species="M_1agpc140_c" stoichiometry="1" constant="true"/>
        </listOfProducts>
        <fbc:geneProductAssociation>
          <fbc:geneProductRef fbc:geneProduct="G_Thaps3a_24413"/>
        </fbc:geneProductAssociation>
      </reaction>
      <reaction id="R_PLDAGAT_HDE_MYRS_PALM_PC_2_c" name="Phospholipid: diacylglycerol acyltransferase (16:1(9Z)/14:0/16:0)" reversible="false" fast="false" fbc:lowerFluxBound="cobra_0_bound" fbc:upperFluxBound="R_PLDAGAT_HDE_MYRS_PALM_PC_2_c_upper_bound">
        <notes>
          <html xmlns="http://www.w3.org/1999/xhtml">
            <p>SUBSYSTEM: Triacylglycerol biosynthesis</p>
            <p>KEGG: R05333</p>
            <p>EC NUMBER: 2.3.1.158</p>
            <p>GENE ASSOCIATION: Thaps3a_24413</p>
            <p>MNXR: MNXR85334</p>
          </html>
        </notes>
        <listOfReactants>
          <speciesReference species="M_12dgr1619Z140_c" stoichiometry="1" constant="true"/>
          <speciesReference species="M_pc160_c" stoichiometry="1" constant="true"/>
        </listOfReactants>
        <listOfProducts>
          <speciesReference species="M_tag1619Z140160_c" stoichiometry="1" constant="true"/>
          <speciesReference species="M_1agpc160_c" stoichiometry="1" constant="true"/>
        </listOfProducts>
        <fbc:geneProductAssociation>
          <fbc:geneProductRef fbc:geneProduct="G_Thaps3a_24413"/>
        </fbc:geneProductAssociation>
      </reaction>
      <reaction id="R_PLDAGAT_HDE_MYRS_PALM_PC_3_c" name="Phospholipid: diacylglycerol acyltransferase (16:1(9Z)/14:0/16:0)" reversible="false" fast="false" fbc:lowerFluxBound="cobra_0_bound" fbc:upperFluxBound="R_PLDAGAT_HDE_MYRS_PALM_PC_3_c_upper_bound">
        <notes>
          <html xmlns="http://www.w3.org/1999/xhtml">
            <p>SUBSYSTEM: Triacylglycerol biosynthesis</p>
            <p>KEGG: R05333</p>
            <p>EC NUMBER: 2.3.1.158</p>
            <p>GENE ASSOCIATION: Thaps3a_24413</p>
            <p>MNXR: MNXR85334</p>
          </html>
        </notes>
        <listOfReactants>
          <speciesReference species="M_12dgr1619Z140_c" stoichiometry="1" constant="true"/>
          <speciesReference species="M_pc1619Z160_c" stoichiometry="1" constant="true"/>
        </listOfReactants>
        <listOfProducts>
          <speciesReference species="M_tag1619Z140160_c" stoichiometry="1" constant="true"/>
          <speciesReference species="M_1agpc161_c" stoichiometry="1" constant="true"/>
        </listOfProducts>
        <fbc:geneProductAssociation>
          <fbc:geneProductRef fbc:geneProduct="G_Thaps3a_24413"/>
        </fbc:geneProductAssociation>
      </reaction>
      <reaction id="R_PLDAGAT_HDE_MYRS_PALM_PC_4_c" name="Phospholipid: diacylglycerol acyltransferase (16:1(9Z)/14:0/16:0)" reversible="false" fast="false" fbc:lowerFluxBound="cobra_0_bound" fbc:upperFluxBound="R_PLDAGAT_HDE_MYRS_PALM_PC_4_c_upper_bound">
        <notes>
          <html xmlns="http://www.w3.org/1999/xhtml">
            <p>SUBSYSTEM: Triacylglycerol biosynthesis</p>
            <p>KEGG: R05333</p>
            <p>EC NUMBER: 2.3.1.158</p>
            <p>GENE ASSOCIATION: Thaps3a_24413</p>
            <p>MNXR: MNXR85334</p>
          </html>
        </notes>
        <listOfReactants>
          <speciesReference species="M_pc180160_c" stoichiometry="1" constant="true"/>
          <speciesReference species="M_12dgr1619Z140_c" stoichiometry="1" constant="true"/>
        </listOfReactants>
        <listOfProducts>
          <speciesReference species="M_1agpc180_c" stoichiometry="1" constant="true"/>
          <speciesReference species="M_tag1619Z140160_c" stoichiometry="1" constant="true"/>
        </listOfProducts>
        <fbc:geneProductAssociation>
          <fbc:geneProductRef fbc:geneProduct="G_Thaps3a_24413"/>
        </fbc:geneProductAssociation>
      </reaction>
      <reaction id="R_PLDAGAT_HDE_MYRS_PALM_PC_5_c" name="Phospholipid: diacylglycerol acyltransferase (16:1(9Z)/14:0/16:0)" reversible="false" fast="false" fbc:lowerFluxBound="cobra_0_bound" fbc:upperFluxBound="R_PLDAGAT_HDE_MYRS_PALM_PC_5_c_upper_bound">
        <notes>
          <html xmlns="http://www.w3.org/1999/xhtml">
            <p>SUBSYSTEM: Triacylglycerol biosynthesis</p>
            <p>KEGG: R05333</p>
            <p>EC NUMBER: 2.3.1.158</p>
            <p>GENE ASSOCIATION: Thaps3a_24413</p>
            <p>MNXR: MNXR85334</p>
          </html>
        </notes>
        <listOfReactants>
          <speciesReference species="M_12dgr1619Z140_c" stoichiometry="1" constant="true"/>
          <speciesReference species="M_pc1819Z160_c" stoichiometry="1" constant="true"/>
        </listOfReactants>
        <listOfProducts>
          <speciesReference species="M_1agpc181_c" stoichiometry="1" constant="true"/>
          <speciesReference species="M_tag1619Z140160_c" stoichiometry="1" constant="true"/>
        </listOfProducts>
        <fbc:geneProductAssociation>
          <fbc:geneProductRef fbc:geneProduct="G_Thaps3a_24413"/>
        </fbc:geneProductAssociation>
      </reaction>
      <reaction id="R_PLDAGAT_HDE_MYRS_PALM_PC_6_c" name="Phospholipid: diacylglycerol acyltransferase (16:1(9Z)/14:0/16:0)" reversible="false" fast="false" fbc:lowerFluxBound="cobra_0_bound" fbc:upperFluxBound="R_PLDAGAT_HDE_MYRS_PALM_PC_6_c_upper_bound">
        <notes>
          <html xmlns="http://www.w3.org/1999/xhtml">
            <p>SUBSYSTEM: Triacylglycerol biosynthesis</p>
            <p>KEGG: R05333</p>
            <p>EC NUMBER: 2.3.1.158</p>
            <p>GENE ASSOCIATION: Thaps3a_24413</p>
            <p>MNXR: MNXR85334</p>
          </html>
        </notes>
        <listOfReactants>
          <speciesReference species="M_pc205n3160_c" stoichiometry="1" constant="true"/>
          <speciesReference species="M_12dgr1619Z140_c" stoichiometry="1" constant="true"/>
        </listOfReactants>
        <listOfProducts>
          <speciesReference species="M_1agpc205_c" stoichiometry="1" constant="true"/>
          <speciesReference species="M_tag1619Z140160_c" stoichiometry="1" constant="true"/>
        </listOfProducts>
        <fbc:geneProductAssociation>
          <fbc:geneProductRef fbc:geneProduct="G_Thaps3a_24413"/>
        </fbc:geneProductAssociation>
      </reaction>
      <reaction id="R_PLDAGAT_HDE_MYRS_PALM_PC_7_c" name="Phospholipid: diacylglycerol acyltransferase (16:1(9Z)/14:0/16:0)" reversible="false" fast="false" fbc:lowerFluxBound="cobra_0_bound" fbc:upperFluxBound="R_PLDAGAT_HDE_MYRS_PALM_PC_7_c_upper_bound">
        <notes>
          <html xmlns="http://www.w3.org/1999/xhtml">
            <p>SUBSYSTEM: Triacylglycerol biosynthesis</p>
            <p>KEGG: R05333</p>
            <p>EC NUMBER: 2.3.1.158</p>
            <p>GENE ASSOCIATION: Thaps3a_24413</p>
            <p>MNXR: MNXR85334</p>
          </html>
        </notes>
        <listOfReactants>
          <speciesReference species="M_12dgr1619Z140_c" stoichiometry="1" constant="true"/>
          <speciesReference species="M_pc226n3160_c" stoichiometry="1" constant="true"/>
        </listOfReactants>
        <listOfProducts>
          <speciesReference species="M_1agpc226_c" stoichiometry="1" constant="true"/>
          <speciesReference species="M_tag1619Z140160_c" stoichiometry="1" constant="true"/>
        </listOfProducts>
        <fbc:geneProductAssociation>
          <fbc:geneProductRef fbc:geneProduct="G_Thaps3a_24413"/>
        </fbc:geneProductAssociation>
      </reaction>
      <reaction id="R_PLDAGAT_HDE_MYRS_PALM_PC_8_c" name="Phospholipid: diacylglycerol acyltransferase (16:1(9Z)/14:0/16:0)" reversible="false" fast="false" fbc:lowerFluxBound="cobra_0_bound" fbc:upperFluxBound="R_PLDAGAT_HDE_MYRS_PALM_PC_8_c_upper_bound">
        <notes>
          <html xmlns="http://www.w3.org/1999/xhtml">
            <p>SUBSYSTEM: Triacylglycerol biosynthesis</p>
            <p>KEGG: R05333</p>
            <p>EC NUMBER: 2.3.1.158</p>
            <p>GENE ASSOCIATION: Thaps3a_24413</p>
            <p>MNXR: MNXR85334</p>
          </html>
        </notes>
        <listOfReactants>
          <speciesReference species="M_pc182n6160_c" stoichiometry="1" constant="true"/>
          <speciesReference species="M_12dgr1619Z140_c" stoichiometry="1" constant="true"/>
        </listOfReactants>
        <listOfProducts>
          <speciesReference species="M_1agpc182_c" stoichiometry="1" constant="true"/>
          <speciesReference species="M_tag1619Z140160_c" stoichiometry="1" constant="true"/>
        </listOfProducts>
        <fbc:geneProductAssociation>
          <fbc:geneProductRef fbc:geneProduct="G_Thaps3a_24413"/>
        </fbc:geneProductAssociation>
      </reaction>
      <reaction id="R_PLDAGAT_HDE_MYRS_PALM_PE_9_c" name="Phospholipid: diacylglycerol acyltransferase (16:1(9Z)/14:0/16:0)" reversible="false" fast="false" fbc:lowerFluxBound="cobra_0_bound" fbc:upperFluxBound="R_PLDAGAT_HDE_MYRS_PALM_PE_9_c_upper_bound">
        <notes>
          <html xmlns="http://www.w3.org/1999/xhtml">
            <p>SUBSYSTEM: Triacylglycerol biosynthesis</p>
            <p>KEGG: R05333</p>
            <p>EC NUMBER: 2.3.1.158</p>
            <p>GENE ASSOCIATION: Thaps3a_24413</p>
            <p>MNXR: MNXR85334</p>
          </html>
        </notes>
        <listOfReactants>
          <speciesReference species="M_12dgr1619Z140_c" stoichiometry="1" constant="true"/>
          <speciesReference species="M_pe140160_c" stoichiometry="1" constant="true"/>
        </listOfReactants>
        <listOfProducts>
          <speciesReference species="M_1agpe140_c" stoichiometry="1" constant="true"/>
          <speciesReference species="M_tag1619Z140160_c" stoichiometry="1" constant="true"/>
        </listOfProducts>
        <fbc:geneProductAssociation>
          <fbc:geneProductRef fbc:geneProduct="G_Thaps3a_24413"/>
        </fbc:geneProductAssociation>
      </reaction>
      <reaction id="R_PLDAGAT_HDE_MYRS_PALM_PE_10_c" name="Phospholipid: diacylglycerol acyltransferase (16:1(9Z)/14:0/16:0)" reversible="false" fast="false" fbc:lowerFluxBound="cobra_0_bound" fbc:upperFluxBound="R_PLDAGAT_HDE_MYRS_PALM_PE_10_c_upper_bound">
        <notes>
          <html xmlns="http://www.w3.org/1999/xhtml">
            <p>SUBSYSTEM: Triacylglycerol biosynthesis</p>
            <p>KEGG: R05333</p>
            <p>EC NUMBER: 2.3.1.158</p>
            <p>GENE ASSOCIATION: Thaps3a_24413</p>
            <p>MNXR: MNXR85334</p>
          </html>
        </notes>
        <listOfReactants>
          <speciesReference species="M_12dgr1619Z140_c" stoichiometry="1" constant="true"/>
          <speciesReference species="M_pe160_c" stoichiometry="1" constant="true"/>
        </listOfReactants>
        <listOfProducts>
          <speciesReference species="M_tag1619Z140160_c" stoichiometry="1" constant="true"/>
          <speciesReference species="M_1agpe160_c" stoichiometry="1" constant="true"/>
        </listOfProducts>
        <fbc:geneProductAssociation>
          <fbc:geneProductRef fbc:geneProduct="G_Thaps3a_24413"/>
        </fbc:geneProductAssociation>
      </reaction>
      <reaction id="R_PLDAGAT_HDE_MYRS_PALM_PE_11_c" name="Phospholipid: diacylglycerol acyltransferase (16:1(9Z)/14:0/16:0)" reversible="false" fast="false" fbc:lowerFluxBound="cobra_0_bound" fbc:upperFluxBound="R_PLDAGAT_HDE_MYRS_PALM_PE_11_c_upper_bound">
        <notes>
          <html xmlns="http://www.w3.org/1999/xhtml">
            <p>SUBSYSTEM: Triacylglycerol biosynthesis</p>
            <p>KEGG: R05333</p>
            <p>EC NUMBER: 2.3.1.158</p>
            <p>GENE ASSOCIATION: Thaps3a_24413</p>
            <p>MNXR: MNXR85334</p>
          </html>
        </notes>
        <listOfReactants>
          <speciesReference species="M_pe1619Z160_c" stoichiometry="1" constant="true"/>
          <speciesReference species="M_12dgr1619Z140_c" stoichiometry="1" constant="true"/>
        </listOfReactants>
        <listOfProducts>
          <speciesReference species="M_tag1619Z140160_c" stoichiometry="1" constant="true"/>
          <speciesReference species="M_1agpe161_c" stoichiometry="1" constant="true"/>
        </listOfProducts>
        <fbc:geneProductAssociation>
          <fbc:geneProductRef fbc:geneProduct="G_Thaps3a_24413"/>
        </fbc:geneProductAssociation>
      </reaction>
      <reaction id="R_PLDAGAT_HDE_MYRS_PALM_PE_12_c" name="Phospholipid: diacylglycerol acyltransferase (16:1(9Z)/14:0/16:0)" reversible="false" fast="false" fbc:lowerFluxBound="cobra_0_bound" fbc:upperFluxBound="R_PLDAGAT_HDE_MYRS_PALM_PE_12_c_upper_bound">
        <notes>
          <html xmlns="http://www.w3.org/1999/xhtml">
            <p>SUBSYSTEM: Triacylglycerol biosynthesis</p>
            <p>KEGG: R05333</p>
            <p>EC NUMBER: 2.3.1.158</p>
            <p>GENE ASSOCIATION: Thaps3a_24413</p>
            <p>MNXR: MNXR85334</p>
          </html>
        </notes>
        <listOfReactants>
          <speciesReference species="M_pe180160_c" stoichiometry="1" constant="true"/>
          <speciesReference species="M_12dgr1619Z140_c" stoichiometry="1" constant="true"/>
        </listOfReactants>
        <listOfProducts>
          <speciesReference species="M_tag1619Z140160_c" stoichiometry="1" constant="true"/>
          <speciesReference species="M_1agpe180_c" stoichiometry="1" constant="true"/>
        </listOfProducts>
        <fbc:geneProductAssociation>
          <fbc:geneProductRef fbc:geneProduct="G_Thaps3a_24413"/>
        </fbc:geneProductAssociation>
      </reaction>
      <reaction id="R_PLDAGAT_HDE_MYRS_PALM_PE_13_c" name="Phospholipid: diacylglycerol acyltransferase (16:1(9Z)/14:0/16:0)" reversible="false" fast="false" fbc:lowerFluxBound="cobra_0_bound" fbc:upperFluxBound="R_PLDAGAT_HDE_MYRS_PALM_PE_13_c_upper_bound">
        <notes>
          <html xmlns="http://www.w3.org/1999/xhtml">
            <p>SUBSYSTEM: Triacylglycerol biosynthesis</p>
            <p>KEGG: R05333</p>
            <p>EC NUMBER: 2.3.1.158</p>
            <p>GENE ASSOCIATION: Thaps3a_24413</p>
            <p>MNXR: MNXR85334</p>
          </html>
        </notes>
        <listOfReactants>
          <speciesReference species="M_12dgr1619Z140_c" stoichiometry="1" constant="true"/>
          <speciesReference species="M_pe1819Z160_c" stoichiometry="1" constant="true"/>
        </listOfReactants>
        <listOfProducts>
          <speciesReference species="M_1agpe181_c" stoichiometry="1" constant="true"/>
          <speciesReference species="M_tag1619Z140160_c" stoichiometry="1" constant="true"/>
        </listOfProducts>
        <fbc:geneProductAssociation>
          <fbc:geneProductRef fbc:geneProduct="G_Thaps3a_24413"/>
        </fbc:geneProductAssociation>
      </reaction>
      <reaction id="R_PLDAGAT_HDE_MYRS_PALM_PE_14_c" name="Phospholipid: diacylglycerol acyltransferase (16:1(9Z)/14:0/16:0)" reversible="false" fast="false" fbc:lowerFluxBound="cobra_0_bound" fbc:upperFluxBound="R_PLDAGAT_HDE_MYRS_PALM_PE_14_c_upper_bound">
        <notes>
          <html xmlns="http://www.w3.org/1999/xhtml">
            <p>SUBSYSTEM: Triacylglycerol biosynthesis</p>
            <p>KEGG: R05333</p>
            <p>EC NUMBER: 2.3.1.158</p>
            <p>GENE ASSOCIATION: Thaps3a_24413</p>
            <p>MNXR: MNXR85334</p>
          </html>
        </notes>
        <listOfReactants>
          <speciesReference species="M_12dgr1619Z140_c" stoichiometry="1" constant="true"/>
          <speciesReference species="M_pe205n3160_c" stoichiometry="1" constant="true"/>
        </listOfReactants>
        <listOfProducts>
          <speciesReference species="M_1agpe205_c" stoichiometry="1" constant="true"/>
          <speciesReference species="M_tag1619Z140160_c" stoichiometry="1" constant="true"/>
        </listOfProducts>
        <fbc:geneProductAssociation>
          <fbc:geneProductRef fbc:geneProduct="G_Thaps3a_24413"/>
        </fbc:geneProductAssociation>
      </reaction>
      <reaction id="R_PLDAGAT_HDE_MYRS_PALM_PE_15_c" name="Phospholipid: diacylglycerol acyltransferase (16:1(9Z)/14:0/16:0)" reversible="false" fast="false" fbc:lowerFluxBound="cobra_0_bound" fbc:upperFluxBound="R_PLDAGAT_HDE_MYRS_PALM_PE_15_c_upper_bound">
        <notes>
          <html xmlns="http://www.w3.org/1999/xhtml">
            <p>SUBSYSTEM: Triacylglycerol biosynthesis</p>
            <p>KEGG: R05333</p>
            <p>EC NUMBER: 2.3.1.158</p>
            <p>GENE ASSOCIATION: Thaps3a_24413</p>
            <p>MNXR: MNXR85334</p>
          </html>
        </notes>
        <listOfReactants>
          <speciesReference species="M_12dgr1619Z140_c" stoichiometry="1" constant="true"/>
          <speciesReference species="M_pe226n3160_c" stoichiometry="1" constant="true"/>
        </listOfReactants>
        <listOfProducts>
          <speciesReference species="M_1agpe226_c" stoichiometry="1" constant="true"/>
          <speciesReference species="M_tag1619Z140160_c" stoichiometry="1" constant="true"/>
        </listOfProducts>
        <fbc:geneProductAssociation>
          <fbc:geneProductRef fbc:geneProduct="G_Thaps3a_24413"/>
        </fbc:geneProductAssociation>
      </reaction>
      <reaction id="R_PLDAGAT_HDE_MYRS_PALM_PE_16_c" name="Phospholipid: diacylglycerol acyltransferase (16:1(9Z)/14:0/16:0)" reversible="false" fast="false" fbc:lowerFluxBound="cobra_0_bound" fbc:upperFluxBound="R_PLDAGAT_HDE_MYRS_PALM_PE_16_c_upper_bound">
        <notes>
          <html xmlns="http://www.w3.org/1999/xhtml">
            <p>SUBSYSTEM: Triacylglycerol biosynthesis</p>
            <p>KEGG: R05333</p>
            <p>EC NUMBER: 2.3.1.158</p>
            <p>GENE ASSOCIATION: Thaps3a_24413</p>
            <p>MNXR: MNXR85334</p>
          </html>
        </notes>
        <listOfReactants>
          <speciesReference species="M_pe182n6160_c" stoichiometry="1" constant="true"/>
          <speciesReference species="M_12dgr1619Z140_c" stoichiometry="1" constant="true"/>
        </listOfReactants>
        <listOfProducts>
          <speciesReference species="M_tag1619Z140160_c" stoichiometry="1" constant="true"/>
          <speciesReference species="M_1agpe182_c" stoichiometry="1" constant="true"/>
        </listOfProducts>
        <fbc:geneProductAssociation>
          <fbc:geneProductRef fbc:geneProduct="G_Thaps3a_24413"/>
        </fbc:geneProductAssociation>
      </reaction>
      <reaction id="R_PLDAGAT_PALM_PALM_PALM_PC_1_c" name="Phospholipid: diacylglycerol acyltransferase (16:0/16:0/16:0)" reversible="false" fast="false" fbc:lowerFluxBound="cobra_0_bound" fbc:upperFluxBound="R_PLDAGAT_PALM_PALM_PALM_PC_1_c_upper_bound">
        <notes>
          <html xmlns="http://www.w3.org/1999/xhtml">
            <p>SUBSYSTEM: Triacylglycerol biosynthesis</p>
            <p>KEGG: R05333</p>
            <p>EC NUMBER: 2.3.1.158</p>
            <p>GENE ASSOCIATION: Thaps3a_24413</p>
            <p>MNXR: MNXR85334</p>
          </html>
        </notes>
        <listOfReactants>
          <speciesReference species="M_pc140160_c" stoichiometry="1" constant="true"/>
          <speciesReference species="M_12dgr160_c" stoichiometry="1" constant="true"/>
        </listOfReactants>
        <listOfProducts>
          <speciesReference species="M_1agpc140_c" stoichiometry="1" constant="true"/>
          <speciesReference species="M_tag160160160_c" stoichiometry="1" constant="true"/>
        </listOfProducts>
        <fbc:geneProductAssociation>
          <fbc:geneProductRef fbc:geneProduct="G_Thaps3a_24413"/>
        </fbc:geneProductAssociation>
      </reaction>
      <reaction id="R_PLDAGAT_PALM_PALM_PALM_PC_2_c" name="Phospholipid: diacylglycerol acyltransferase (16:0/16:0/16:0)" reversible="false" fast="false" fbc:lowerFluxBound="cobra_0_bound" fbc:upperFluxBound="R_PLDAGAT_PALM_PALM_PALM_PC_2_c_upper_bound">
        <notes>
          <html xmlns="http://www.w3.org/1999/xhtml">
            <p>SUBSYSTEM: Triacylglycerol biosynthesis</p>
            <p>KEGG: R05333</p>
            <p>EC NUMBER: 2.3.1.158</p>
            <p>GENE ASSOCIATION: Thaps3a_24413</p>
            <p>MNXR: MNXR85334</p>
          </html>
        </notes>
        <listOfReactants>
          <speciesReference species="M_12dgr160_c" stoichiometry="1" constant="true"/>
          <speciesReference species="M_pc160_c" stoichiometry="1" constant="true"/>
        </listOfReactants>
        <listOfProducts>
          <speciesReference species="M_1agpc160_c" stoichiometry="1" constant="true"/>
          <speciesReference species="M_tag160160160_c" stoichiometry="1" constant="true"/>
        </listOfProducts>
        <fbc:geneProductAssociation>
          <fbc:geneProductRef fbc:geneProduct="G_Thaps3a_24413"/>
        </fbc:geneProductAssociation>
      </reaction>
      <reaction id="R_PLDAGAT_PALM_PALM_PALM_PC_3_c" name="Phospholipid: diacylglycerol acyltransferase (16:0/16:0/16:0)" reversible="false" fast="false" fbc:lowerFluxBound="cobra_0_bound" fbc:upperFluxBound="R_PLDAGAT_PALM_PALM_PALM_PC_3_c_upper_bound">
        <notes>
          <html xmlns="http://www.w3.org/1999/xhtml">
            <p>SUBSYSTEM: Triacylglycerol biosynthesis</p>
            <p>KEGG: R05333</p>
            <p>EC NUMBER: 2.3.1.158</p>
            <p>GENE ASSOCIATION: Thaps3a_24413</p>
            <p>MNXR: MNXR85334</p>
          </html>
        </notes>
        <listOfReactants>
          <speciesReference species="M_pc1619Z160_c" stoichiometry="1" constant="true"/>
          <speciesReference species="M_12dgr160_c" stoichiometry="1" constant="true"/>
        </listOfReactants>
        <listOfProducts>
          <speciesReference species="M_tag160160160_c" stoichiometry="1" constant="true"/>
          <speciesReference species="M_1agpc161_c" stoichiometry="1" constant="true"/>
        </listOfProducts>
        <fbc:geneProductAssociation>
          <fbc:geneProductRef fbc:geneProduct="G_Thaps3a_24413"/>
        </fbc:geneProductAssociation>
      </reaction>
      <reaction id="R_PLDAGAT_PALM_PALM_PALM_PC_4_c" name="Phospholipid: diacylglycerol acyltransferase (16:0/16:0/16:0)" reversible="false" fast="false" fbc:lowerFluxBound="cobra_0_bound" fbc:upperFluxBound="R_PLDAGAT_PALM_PALM_PALM_PC_4_c_upper_bound">
        <notes>
          <html xmlns="http://www.w3.org/1999/xhtml">
            <p>SUBSYSTEM: Triacylglycerol biosynthesis</p>
            <p>KEGG: R05333</p>
            <p>EC NUMBER: 2.3.1.158</p>
            <p>GENE ASSOCIATION: Thaps3a_24413</p>
            <p>MNXR: MNXR85334</p>
          </html>
        </notes>
        <listOfReactants>
          <speciesReference species="M_12dgr160_c" stoichiometry="1" constant="true"/>
          <speciesReference species="M_pc180160_c" stoichiometry="1" constant="true"/>
        </listOfReactants>
        <listOfProducts>
          <speciesReference species="M_tag160160160_c" stoichiometry="1" constant="true"/>
          <speciesReference species="M_1agpc180_c" stoichiometry="1" constant="true"/>
        </listOfProducts>
        <fbc:geneProductAssociation>
          <fbc:geneProductRef fbc:geneProduct="G_Thaps3a_24413"/>
        </fbc:geneProductAssociation>
      </reaction>
      <reaction id="R_PLDAGAT_PALM_PALM_PALM_PC_5_c" name="Phospholipid: diacylglycerol acyltransferase (16:0/16:0/16:0)" reversible="false" fast="false" fbc:lowerFluxBound="cobra_0_bound" fbc:upperFluxBound="R_PLDAGAT_PALM_PALM_PALM_PC_5_c_upper_bound">
        <notes>
          <html xmlns="http://www.w3.org/1999/xhtml">
            <p>SUBSYSTEM: Triacylglycerol biosynthesis</p>
            <p>KEGG: R05333</p>
            <p>EC NUMBER: 2.3.1.158</p>
            <p>GENE ASSOCIATION: Thaps3a_24413</p>
            <p>MNXR: MNXR85334</p>
          </html>
        </notes>
        <listOfReactants>
          <speciesReference species="M_pc1819Z160_c" stoichiometry="1" constant="true"/>
          <speciesReference species="M_12dgr160_c" stoichiometry="1" constant="true"/>
        </listOfReactants>
        <listOfProducts>
          <speciesReference species="M_tag160160160_c" stoichiometry="1" constant="true"/>
          <speciesReference species="M_1agpc181_c" stoichiometry="1" constant="true"/>
        </listOfProducts>
        <fbc:geneProductAssociation>
          <fbc:geneProductRef fbc:geneProduct="G_Thaps3a_24413"/>
        </fbc:geneProductAssociation>
      </reaction>
      <reaction id="R_PLDAGAT_PALM_PALM_PALM_PC_6_c" name="Phospholipid: diacylglycerol acyltransferase (16:0/16:0/16:0)" reversible="false" fast="false" fbc:lowerFluxBound="cobra_0_bound" fbc:upperFluxBound="R_PLDAGAT_PALM_PALM_PALM_PC_6_c_upper_bound">
        <notes>
          <html xmlns="http://www.w3.org/1999/xhtml">
            <p>SUBSYSTEM: Triacylglycerol biosynthesis</p>
            <p>KEGG: R05333</p>
            <p>EC NUMBER: 2.3.1.158</p>
            <p>GENE ASSOCIATION: Thaps3a_24413</p>
            <p>MNXR: MNXR85334</p>
          </html>
        </notes>
        <listOfReactants>
          <speciesReference species="M_pc205n3160_c" stoichiometry="1" constant="true"/>
          <speciesReference species="M_12dgr160_c" stoichiometry="1" constant="true"/>
        </listOfReactants>
        <listOfProducts>
          <speciesReference species="M_1agpc205_c" stoichiometry="1" constant="true"/>
          <speciesReference species="M_tag160160160_c" stoichiometry="1" constant="true"/>
        </listOfProducts>
        <fbc:geneProductAssociation>
          <fbc:geneProductRef fbc:geneProduct="G_Thaps3a_24413"/>
        </fbc:geneProductAssociation>
      </reaction>
      <reaction id="R_PLDAGAT_PALM_PALM_PALM_PC_7_c" name="Phospholipid: diacylglycerol acyltransferase (16:0/16:0/16:0)" reversible="false" fast="false" fbc:lowerFluxBound="cobra_0_bound" fbc:upperFluxBound="R_PLDAGAT_PALM_PALM_PALM_PC_7_c_upper_bound">
        <notes>
          <html xmlns="http://www.w3.org/1999/xhtml">
            <p>SUBSYSTEM: Triacylglycerol biosynthesis</p>
            <p>KEGG: R05333</p>
            <p>EC NUMBER: 2.3.1.158</p>
            <p>GENE ASSOCIATION: Thaps3a_24413</p>
            <p>MNXR: MNXR85334</p>
          </html>
        </notes>
        <listOfReactants>
          <speciesReference species="M_12dgr160_c" stoichiometry="1" constant="true"/>
          <speciesReference species="M_pc226n3160_c" stoichiometry="1" constant="true"/>
        </listOfReactants>
        <listOfProducts>
          <speciesReference species="M_tag160160160_c" stoichiometry="1" constant="true"/>
          <speciesReference species="M_1agpc226_c" stoichiometry="1" constant="true"/>
        </listOfProducts>
        <fbc:geneProductAssociation>
          <fbc:geneProductRef fbc:geneProduct="G_Thaps3a_24413"/>
        </fbc:geneProductAssociation>
      </reaction>
      <reaction id="R_PLDAGAT_PALM_PALM_PALM_PC_8_c" name="Phospholipid: diacylglycerol acyltransferase (16:0/16:0/16:0)" reversible="false" fast="false" fbc:lowerFluxBound="cobra_0_bound" fbc:upperFluxBound="R_PLDAGAT_PALM_PALM_PALM_PC_8_c_upper_bound">
        <notes>
          <html xmlns="http://www.w3.org/1999/xhtml">
            <p>SUBSYSTEM: Triacylglycerol biosynthesis</p>
            <p>KEGG: R05333</p>
            <p>EC NUMBER: 2.3.1.158</p>
            <p>GENE ASSOCIATION: Thaps3a_24413</p>
            <p>MNXR: MNXR85334</p>
          </html>
        </notes>
        <listOfReactants>
          <speciesReference species="M_pc182n6160_c" stoichiometry="1" constant="true"/>
          <speciesReference species="M_12dgr160_c" stoichiometry="1" constant="true"/>
        </listOfReactants>
        <listOfProducts>
          <speciesReference species="M_tag160160160_c" stoichiometry="1" constant="true"/>
          <speciesReference species="M_1agpc182_c" stoichiometry="1" constant="true"/>
        </listOfProducts>
        <fbc:geneProductAssociation>
          <fbc:geneProductRef fbc:geneProduct="G_Thaps3a_24413"/>
        </fbc:geneProductAssociation>
      </reaction>
      <reaction id="R_PLDAGAT_PALM_PALM_PALM_PE_9_c" name="Phospholipid: diacylglycerol acyltransferase (16:0/16:0/16:0)" reversible="false" fast="false" fbc:lowerFluxBound="cobra_0_bound" fbc:upperFluxBound="R_PLDAGAT_PALM_PALM_PALM_PE_9_c_upper_bound">
        <notes>
          <html xmlns="http://www.w3.org/1999/xhtml">
            <p>SUBSYSTEM: Triacylglycerol biosynthesis</p>
            <p>KEGG: R05333</p>
            <p>EC NUMBER: 2.3.1.158</p>
            <p>GENE ASSOCIATION: Thaps3a_24413</p>
            <p>MNXR: MNXR85334</p>
          </html>
        </notes>
        <listOfReactants>
          <speciesReference species="M_pe140160_c" stoichiometry="1" constant="true"/>
          <speciesReference species="M_12dgr160_c" stoichiometry="1" constant="true"/>
        </listOfReactants>
        <listOfProducts>
          <speciesReference species="M_tag160160160_c" stoichiometry="1" constant="true"/>
          <speciesReference species="M_1agpe140_c" stoichiometry="1" constant="true"/>
        </listOfProducts>
        <fbc:geneProductAssociation>
          <fbc:geneProductRef fbc:geneProduct="G_Thaps3a_24413"/>
        </fbc:geneProductAssociation>
      </reaction>
      <reaction id="R_PLDAGAT_PALM_PALM_PALM_PE_10_c" name="Phospholipid: diacylglycerol acyltransferase (16:0/16:0/16:0)" reversible="false" fast="false" fbc:lowerFluxBound="cobra_0_bound" fbc:upperFluxBound="R_PLDAGAT_PALM_PALM_PALM_PE_10_c_upper_bound">
        <notes>
          <html xmlns="http://www.w3.org/1999/xhtml">
            <p>SUBSYSTEM: Triacylglycerol biosynthesis</p>
            <p>KEGG: R05333</p>
            <p>EC NUMBER: 2.3.1.158</p>
            <p>GENE ASSOCIATION: Thaps3a_24413</p>
            <p>MNXR: MNXR85334</p>
          </html>
        </notes>
        <listOfReactants>
          <speciesReference species="M_12dgr160_c" stoichiometry="1" constant="true"/>
          <speciesReference species="M_pe160_c" stoichiometry="1" constant="true"/>
        </listOfReactants>
        <listOfProducts>
          <speciesReference species="M_1agpe160_c" stoichiometry="1" constant="true"/>
          <speciesReference species="M_tag160160160_c" stoichiometry="1" constant="true"/>
        </listOfProducts>
        <fbc:geneProductAssociation>
          <fbc:geneProductRef fbc:geneProduct="G_Thaps3a_24413"/>
        </fbc:geneProductAssociation>
      </reaction>
      <reaction id="R_PLDAGAT_PALM_PALM_PALM_PE_11_c" name="Phospholipid: diacylglycerol acyltransferase (16:0/16:0/16:0)" reversible="false" fast="false" fbc:lowerFluxBound="cobra_0_bound" fbc:upperFluxBound="R_PLDAGAT_PALM_PALM_PALM_PE_11_c_upper_bound">
        <notes>
          <html xmlns="http://www.w3.org/1999/xhtml">
            <p>SUBSYSTEM: Triacylglycerol biosynthesis</p>
            <p>KEGG: R05333</p>
            <p>EC NUMBER: 2.3.1.158</p>
            <p>GENE ASSOCIATION: Thaps3a_24413</p>
            <p>MNXR: MNXR85334</p>
          </html>
        </notes>
        <listOfReactants>
          <speciesReference species="M_12dgr160_c" stoichiometry="1" constant="true"/>
          <speciesReference species="M_pe1619Z160_c" stoichiometry="1" constant="true"/>
        </listOfReactants>
        <listOfProducts>
          <speciesReference species="M_1agpe161_c" stoichiometry="1" constant="true"/>
          <speciesReference species="M_tag160160160_c" stoichiometry="1" constant="true"/>
        </listOfProducts>
        <fbc:geneProductAssociation>
          <fbc:geneProductRef fbc:geneProduct="G_Thaps3a_24413"/>
        </fbc:geneProductAssociation>
      </reaction>
      <reaction id="R_PLDAGAT_PALM_PALM_PALM_PE_12_c" name="Phospholipid: diacylglycerol acyltransferase (16:0/16:0/16:0)" reversible="false" fast="false" fbc:lowerFluxBound="cobra_0_bound" fbc:upperFluxBound="R_PLDAGAT_PALM_PALM_PALM_PE_12_c_upper_bound">
        <notes>
          <html xmlns="http://www.w3.org/1999/xhtml">
            <p>SUBSYSTEM: Triacylglycerol biosynthesis</p>
            <p>KEGG: R05333</p>
            <p>EC NUMBER: 2.3.1.158</p>
            <p>GENE ASSOCIATION: Thaps3a_24413</p>
            <p>MNXR: MNXR85334</p>
          </html>
        </notes>
        <listOfReactants>
          <speciesReference species="M_pe180160_c" stoichiometry="1" constant="true"/>
          <speciesReference species="M_12dgr160_c" stoichiometry="1" constant="true"/>
        </listOfReactants>
        <listOfProducts>
          <speciesReference species="M_tag160160160_c" stoichiometry="1" constant="true"/>
          <speciesReference species="M_1agpe180_c" stoichiometry="1" constant="true"/>
        </listOfProducts>
        <fbc:geneProductAssociation>
          <fbc:geneProductRef fbc:geneProduct="G_Thaps3a_24413"/>
        </fbc:geneProductAssociation>
      </reaction>
      <reaction id="R_PLDAGAT_PALM_PALM_PALM_PE_13_c" name="Phospholipid: diacylglycerol acyltransferase (16:0/16:0/16:0)" reversible="false" fast="false" fbc:lowerFluxBound="cobra_0_bound" fbc:upperFluxBound="R_PLDAGAT_PALM_PALM_PALM_PE_13_c_upper_bound">
        <notes>
          <html xmlns="http://www.w3.org/1999/xhtml">
            <p>SUBSYSTEM: Triacylglycerol biosynthesis</p>
            <p>KEGG: R05333</p>
            <p>EC NUMBER: 2.3.1.158</p>
            <p>GENE ASSOCIATION: Thaps3a_24413</p>
            <p>MNXR: MNXR85334</p>
          </html>
        </notes>
        <listOfReactants>
          <speciesReference species="M_12dgr160_c" stoichiometry="1" constant="true"/>
          <speciesReference species="M_pe1819Z160_c" stoichiometry="1" constant="true"/>
        </listOfReactants>
        <listOfProducts>
          <speciesReference species="M_1agpe181_c" stoichiometry="1" constant="true"/>
          <speciesReference species="M_tag160160160_c" stoichiometry="1" constant="true"/>
        </listOfProducts>
        <fbc:geneProductAssociation>
          <fbc:geneProductRef fbc:geneProduct="G_Thaps3a_24413"/>
        </fbc:geneProductAssociation>
      </reaction>
      <reaction id="R_PLDAGAT_PALM_PALM_PALM_PE_14_c" name="Phospholipid: diacylglycerol acyltransferase (16:0/16:0/16:0)" reversible="false" fast="false" fbc:lowerFluxBound="cobra_0_bound" fbc:upperFluxBound="R_PLDAGAT_PALM_PALM_PALM_PE_14_c_upper_bound">
        <notes>
          <html xmlns="http://www.w3.org/1999/xhtml">
            <p>SUBSYSTEM: Triacylglycerol biosynthesis</p>
            <p>KEGG: R05333</p>
            <p>EC NUMBER: 2.3.1.158</p>
            <p>GENE ASSOCIATION: Thaps3a_24413</p>
            <p>MNXR: MNXR85334</p>
          </html>
        </notes>
        <listOfReactants>
          <speciesReference species="M_pe205n3160_c" stoichiometry="1" constant="true"/>
          <speciesReference species="M_12dgr160_c" stoichiometry="1" constant="true"/>
        </listOfReactants>
        <listOfProducts>
          <speciesReference species="M_1agpe205_c" stoichiometry="1" constant="true"/>
          <speciesReference species="M_tag160160160_c" stoichiometry="1" constant="true"/>
        </listOfProducts>
        <fbc:geneProductAssociation>
          <fbc:geneProductRef fbc:geneProduct="G_Thaps3a_24413"/>
        </fbc:geneProductAssociation>
      </reaction>
      <reaction id="R_PLDAGAT_PALM_PALM_PALM_PE_15_c" name="Phospholipid: diacylglycerol acyltransferase (16:0/16:0/16:0)" reversible="false" fast="false" fbc:lowerFluxBound="cobra_0_bound" fbc:upperFluxBound="R_PLDAGAT_PALM_PALM_PALM_PE_15_c_upper_bound">
        <notes>
          <html xmlns="http://www.w3.org/1999/xhtml">
            <p>SUBSYSTEM: Triacylglycerol biosynthesis</p>
            <p>KEGG: R05333</p>
            <p>EC NUMBER: 2.3.1.158</p>
            <p>GENE ASSOCIATION: Thaps3a_24413</p>
            <p>MNXR: MNXR85334</p>
          </html>
        </notes>
        <listOfReactants>
          <speciesReference species="M_pe226n3160_c" stoichiometry="1" constant="true"/>
          <speciesReference species="M_12dgr160_c" stoichiometry="1" constant="true"/>
        </listOfReactants>
        <listOfProducts>
          <speciesReference species="M_1agpe226_c" stoichiometry="1" constant="true"/>
          <speciesReference species="M_tag160160160_c" stoichiometry="1" constant="true"/>
        </listOfProducts>
        <fbc:geneProductAssociation>
          <fbc:geneProductRef fbc:geneProduct="G_Thaps3a_24413"/>
        </fbc:geneProductAssociation>
      </reaction>
      <reaction id="R_PLDAGAT_PALM_PALM_PALM_PE_16_c" name="Phospholipid: diacylglycerol acyltransferase (16:0/16:0/16:0)" reversible="false" fast="false" fbc:lowerFluxBound="cobra_0_bound" fbc:upperFluxBound="R_PLDAGAT_PALM_PALM_PALM_PE_16_c_upper_bound">
        <notes>
          <html xmlns="http://www.w3.org/1999/xhtml">
            <p>SUBSYSTEM: Triacylglycerol biosynthesis</p>
            <p>KEGG: R05333</p>
            <p>EC NUMBER: 2.3.1.158</p>
            <p>GENE ASSOCIATION: Thaps3a_24413</p>
            <p>MNXR: MNXR85334</p>
          </html>
        </notes>
        <listOfReactants>
          <speciesReference species="M_pe182n6160_c" stoichiometry="1" constant="true"/>
          <speciesReference species="M_12dgr160_c" stoichiometry="1" constant="true"/>
        </listOfReactants>
        <listOfProducts>
          <speciesReference species="M_tag160160160_c" stoichiometry="1" constant="true"/>
          <speciesReference species="M_1agpe182_c" stoichiometry="1" constant="true"/>
        </listOfProducts>
        <fbc:geneProductAssociation>
          <fbc:geneProductRef fbc:geneProduct="G_Thaps3a_24413"/>
        </fbc:geneProductAssociation>
      </reaction>
      <reaction id="R_PLDAGAT_PALM_EPA_ARA_PC_1_c" name="Phospholipid: diacylglycerol acyltransferase (16:0/20:5(5Z,8Z,11Z,14Z,17Z)/20:4(5Z,8Z,11Z,14Z))" reversible="false" fast="false" fbc:lowerFluxBound="cobra_0_bound" fbc:upperFluxBound="R_PLDAGAT_PALM_EPA_ARA_PC_1_c_upper_bound">
        <notes>
          <html xmlns="http://www.w3.org/1999/xhtml">
            <p>SUBSYSTEM: Triacylglycerol biosynthesis</p>
            <p>KEGG: R05333</p>
            <p>EC NUMBER: 2.3.1.158</p>
            <p>GENE ASSOCIATION: Thaps3a_24413</p>
            <p>MNXR: MNXR85334</p>
          </html>
        </notes>
        <listOfReactants>
          <speciesReference species="M_12dgr160205n3_c" stoichiometry="1" constant="true"/>
          <speciesReference species="M_pc140204n6_c" stoichiometry="1" constant="true"/>
        </listOfReactants>
        <listOfProducts>
          <speciesReference species="M_1agpc140_c" stoichiometry="1" constant="true"/>
          <speciesReference species="M_tag160205n3204n6_c" stoichiometry="1" constant="true"/>
        </listOfProducts>
        <fbc:geneProductAssociation>
          <fbc:geneProductRef fbc:geneProduct="G_Thaps3a_24413"/>
        </fbc:geneProductAssociation>
      </reaction>
      <reaction id="R_PLDAGAT_PALM_EPA_ARA_PC_2_c" name="Phospholipid: diacylglycerol acyltransferase (16:0/20:5(5Z,8Z,11Z,14Z,17Z)/20:4(5Z,8Z,11Z,14Z))" reversible="false" fast="false" fbc:lowerFluxBound="cobra_0_bound" fbc:upperFluxBound="R_PLDAGAT_PALM_EPA_ARA_PC_2_c_upper_bound">
        <notes>
          <html xmlns="http://www.w3.org/1999/xhtml">
            <p>SUBSYSTEM: Triacylglycerol biosynthesis</p>
            <p>KEGG: R05333</p>
            <p>EC NUMBER: 2.3.1.158</p>
            <p>GENE ASSOCIATION: Thaps3a_24413</p>
            <p>MNXR: MNXR85334</p>
          </html>
        </notes>
        <listOfReactants>
          <speciesReference species="M_pc160204n6_c" stoichiometry="1" constant="true"/>
          <speciesReference species="M_12dgr160205n3_c" stoichiometry="1" constant="true"/>
        </listOfReactants>
        <listOfProducts>
          <speciesReference species="M_tag160205n3204n6_c" stoichiometry="1" constant="true"/>
          <speciesReference species="M_1agpc160_c" stoichiometry="1" constant="true"/>
        </listOfProducts>
        <fbc:geneProductAssociation>
          <fbc:geneProductRef fbc:geneProduct="G_Thaps3a_24413"/>
        </fbc:geneProductAssociation>
      </reaction>
      <reaction id="R_PLDAGAT_PALM_EPA_ARA_PC_3_c" name="Phospholipid: diacylglycerol acyltransferase (16:0/20:5(5Z,8Z,11Z,14Z,17Z)/20:4(5Z,8Z,11Z,14Z))" reversible="false" fast="false" fbc:lowerFluxBound="cobra_0_bound" fbc:upperFluxBound="R_PLDAGAT_PALM_EPA_ARA_PC_3_c_upper_bound">
        <notes>
          <html xmlns="http://www.w3.org/1999/xhtml">
            <p>SUBSYSTEM: Triacylglycerol biosynthesis</p>
            <p>KEGG: R05333</p>
            <p>EC NUMBER: 2.3.1.158</p>
            <p>GENE ASSOCIATION: Thaps3a_24413</p>
            <p>MNXR: MNXR85334</p>
          </html>
        </notes>
        <listOfReactants>
          <speciesReference species="M_12dgr160205n3_c" stoichiometry="1" constant="true"/>
          <speciesReference species="M_pc1619Z204n6_c" stoichiometry="1" constant="true"/>
        </listOfReactants>
        <listOfProducts>
          <speciesReference species="M_tag160205n3204n6_c" stoichiometry="1" constant="true"/>
          <speciesReference species="M_1agpc161_c" stoichiometry="1" constant="true"/>
        </listOfProducts>
        <fbc:geneProductAssociation>
          <fbc:geneProductRef fbc:geneProduct="G_Thaps3a_24413"/>
        </fbc:geneProductAssociation>
      </reaction>
      <reaction id="R_PLDAGAT_PALM_EPA_ARA_PC_4_c" name="Phospholipid: diacylglycerol acyltransferase (16:0/20:5(5Z,8Z,11Z,14Z,17Z)/20:4(5Z,8Z,11Z,14Z))" reversible="false" fast="false" fbc:lowerFluxBound="cobra_0_bound" fbc:upperFluxBound="R_PLDAGAT_PALM_EPA_ARA_PC_4_c_upper_bound">
        <notes>
          <html xmlns="http://www.w3.org/1999/xhtml">
            <p>SUBSYSTEM: Triacylglycerol biosynthesis</p>
            <p>KEGG: R05333</p>
            <p>EC NUMBER: 2.3.1.158</p>
            <p>GENE ASSOCIATION: Thaps3a_24413</p>
            <p>MNXR: MNXR85334</p>
          </html>
        </notes>
        <listOfReactants>
          <speciesReference species="M_pc180204n6_c" stoichiometry="1" constant="true"/>
          <speciesReference species="M_12dgr160205n3_c" stoichiometry="1" constant="true"/>
        </listOfReactants>
        <listOfProducts>
          <speciesReference species="M_tag160205n3204n6_c" stoichiometry="1" constant="true"/>
          <speciesReference species="M_1agpc180_c" stoichiometry="1" constant="true"/>
        </listOfProducts>
        <fbc:geneProductAssociation>
          <fbc:geneProductRef fbc:geneProduct="G_Thaps3a_24413"/>
        </fbc:geneProductAssociation>
      </reaction>
      <reaction id="R_PLDAGAT_PALM_EPA_ARA_PC_5_c" name="Phospholipid: diacylglycerol acyltransferase (16:0/20:5(5Z,8Z,11Z,14Z,17Z)/20:4(5Z,8Z,11Z,14Z))" reversible="false" fast="false" fbc:lowerFluxBound="cobra_0_bound" fbc:upperFluxBound="R_PLDAGAT_PALM_EPA_ARA_PC_5_c_upper_bound">
        <notes>
          <html xmlns="http://www.w3.org/1999/xhtml">
            <p>SUBSYSTEM: Triacylglycerol biosynthesis</p>
            <p>KEGG: R05333</p>
            <p>EC NUMBER: 2.3.1.158</p>
            <p>GENE ASSOCIATION: Thaps3a_24413</p>
            <p>MNXR: MNXR85334</p>
          </html>
        </notes>
        <listOfReactants>
          <speciesReference species="M_12dgr160205n3_c" stoichiometry="1" constant="true"/>
          <speciesReference species="M_pc182n6204n6_c" stoichiometry="1" constant="true"/>
        </listOfReactants>
        <listOfProducts>
          <speciesReference species="M_tag160205n3204n6_c" stoichiometry="1" constant="true"/>
          <speciesReference species="M_1agpc182_c" stoichiometry="1" constant="true"/>
        </listOfProducts>
        <fbc:geneProductAssociation>
          <fbc:geneProductRef fbc:geneProduct="G_Thaps3a_24413"/>
        </fbc:geneProductAssociation>
      </reaction>
      <reaction id="R_PLDAGAT_PALM_EPA_ARA_PC_6_c" name="Phospholipid: diacylglycerol acyltransferase (16:0/20:5(5Z,8Z,11Z,14Z,17Z)/20:4(5Z,8Z,11Z,14Z))" reversible="false" fast="false" fbc:lowerFluxBound="cobra_0_bound" fbc:upperFluxBound="R_PLDAGAT_PALM_EPA_ARA_PC_6_c_upper_bound">
        <notes>
          <html xmlns="http://www.w3.org/1999/xhtml">
            <p>SUBSYSTEM: Triacylglycerol biosynthesis</p>
            <p>KEGG: R05333</p>
            <p>EC NUMBER: 2.3.1.158</p>
            <p>GENE ASSOCIATION: Thaps3a_24413</p>
            <p>MNXR: MNXR85334</p>
          </html>
        </notes>
        <listOfReactants>
          <speciesReference species="M_pc1819Z204n6_c" stoichiometry="1" constant="true"/>
          <speciesReference species="M_12dgr160205n3_c" stoichiometry="1" constant="true"/>
        </listOfReactants>
        <listOfProducts>
          <speciesReference species="M_1agpc181_c" stoichiometry="1" constant="true"/>
          <speciesReference species="M_tag160205n3204n6_c" stoichiometry="1" constant="true"/>
        </listOfProducts>
        <fbc:geneProductAssociation>
          <fbc:geneProductRef fbc:geneProduct="G_Thaps3a_24413"/>
        </fbc:geneProductAssociation>
      </reaction>
      <reaction id="R_PLDAGAT_PALM_EPA_ARA_PC_7_c" name="Phospholipid: diacylglycerol acyltransferase (16:0/20:5(5Z,8Z,11Z,14Z,17Z)/20:4(5Z,8Z,11Z,14Z))" reversible="false" fast="false" fbc:lowerFluxBound="cobra_0_bound" fbc:upperFluxBound="R_PLDAGAT_PALM_EPA_ARA_PC_7_c_upper_bound">
        <notes>
          <html xmlns="http://www.w3.org/1999/xhtml">
            <p>SUBSYSTEM: Triacylglycerol biosynthesis</p>
            <p>KEGG: R05333</p>
            <p>EC NUMBER: 2.3.1.158</p>
            <p>GENE ASSOCIATION: Thaps3a_24413</p>
            <p>MNXR: MNXR85334</p>
          </html>
        </notes>
        <listOfReactants>
          <speciesReference species="M_pc205n3204n6_c" stoichiometry="1" constant="true"/>
          <speciesReference species="M_12dgr160205n3_c" stoichiometry="1" constant="true"/>
        </listOfReactants>
        <listOfProducts>
          <speciesReference species="M_tag160205n3204n6_c" stoichiometry="1" constant="true"/>
          <speciesReference species="M_1agpc205_c" stoichiometry="1" constant="true"/>
        </listOfProducts>
        <fbc:geneProductAssociation>
          <fbc:geneProductRef fbc:geneProduct="G_Thaps3a_24413"/>
        </fbc:geneProductAssociation>
      </reaction>
      <reaction id="R_PLDAGAT_PALM_EPA_ARA_PC_8_c" name="Phospholipid: diacylglycerol acyltransferase (16:0/20:5(5Z,8Z,11Z,14Z,17Z)/20:4(5Z,8Z,11Z,14Z))" reversible="false" fast="false" fbc:lowerFluxBound="cobra_0_bound" fbc:upperFluxBound="R_PLDAGAT_PALM_EPA_ARA_PC_8_c_upper_bound">
        <notes>
          <html xmlns="http://www.w3.org/1999/xhtml">
            <p>SUBSYSTEM: Triacylglycerol biosynthesis</p>
            <p>KEGG: R05333</p>
            <p>EC NUMBER: 2.3.1.158</p>
            <p>GENE ASSOCIATION: Thaps3a_24413</p>
            <p>MNXR: MNXR85334</p>
          </html>
        </notes>
        <listOfReactants>
          <speciesReference species="M_12dgr160205n3_c" stoichiometry="1" constant="true"/>
          <speciesReference species="M_pc226n3204n6_c" stoichiometry="1" constant="true"/>
        </listOfReactants>
        <listOfProducts>
          <speciesReference species="M_tag160205n3204n6_c" stoichiometry="1" constant="true"/>
          <speciesReference species="M_1agpc226_c" stoichiometry="1" constant="true"/>
        </listOfProducts>
        <fbc:geneProductAssociation>
          <fbc:geneProductRef fbc:geneProduct="G_Thaps3a_24413"/>
        </fbc:geneProductAssociation>
      </reaction>
      <reaction id="R_PLDAGAT_PALM_EPA_ARA_PE_9_c" name="Phospholipid: diacylglycerol acyltransferase (16:0/20:5(5Z,8Z,11Z,14Z,17Z)/20:4(5Z,8Z,11Z,14Z))" reversible="false" fast="false" fbc:lowerFluxBound="cobra_0_bound" fbc:upperFluxBound="R_PLDAGAT_PALM_EPA_ARA_PE_9_c_upper_bound">
        <notes>
          <html xmlns="http://www.w3.org/1999/xhtml">
            <p>SUBSYSTEM: Triacylglycerol biosynthesis</p>
            <p>KEGG: R05333</p>
            <p>EC NUMBER: 2.3.1.158</p>
            <p>GENE ASSOCIATION: Thaps3a_24413</p>
            <p>MNXR: MNXR85334</p>
          </html>
        </notes>
        <listOfReactants>
          <speciesReference species="M_pe140204n6_c" stoichiometry="1" constant="true"/>
          <speciesReference species="M_12dgr160205n3_c" stoichiometry="1" constant="true"/>
        </listOfReactants>
        <listOfProducts>
          <speciesReference species="M_tag160205n3204n6_c" stoichiometry="1" constant="true"/>
          <speciesReference species="M_1agpe140_c" stoichiometry="1" constant="true"/>
        </listOfProducts>
        <fbc:geneProductAssociation>
          <fbc:geneProductRef fbc:geneProduct="G_Thaps3a_24413"/>
        </fbc:geneProductAssociation>
      </reaction>
      <reaction id="R_PLDAGAT_PALM_EPA_ARA_PE_10_c" name="Phospholipid: diacylglycerol acyltransferase (16:0/20:5(5Z,8Z,11Z,14Z,17Z)/20:4(5Z,8Z,11Z,14Z))" reversible="false" fast="false" fbc:lowerFluxBound="cobra_0_bound" fbc:upperFluxBound="R_PLDAGAT_PALM_EPA_ARA_PE_10_c_upper_bound">
        <notes>
          <html xmlns="http://www.w3.org/1999/xhtml">
            <p>SUBSYSTEM: Triacylglycerol biosynthesis</p>
            <p>KEGG: R05333</p>
            <p>EC NUMBER: 2.3.1.158</p>
            <p>GENE ASSOCIATION: Thaps3a_24413</p>
            <p>MNXR: MNXR85334</p>
          </html>
        </notes>
        <listOfReactants>
          <speciesReference species="M_pe160204n6_c" stoichiometry="1" constant="true"/>
          <speciesReference species="M_12dgr160205n3_c" stoichiometry="1" constant="true"/>
        </listOfReactants>
        <listOfProducts>
          <speciesReference species="M_1agpe160_c" stoichiometry="1" constant="true"/>
          <speciesReference species="M_tag160205n3204n6_c" stoichiometry="1" constant="true"/>
        </listOfProducts>
        <fbc:geneProductAssociation>
          <fbc:geneProductRef fbc:geneProduct="G_Thaps3a_24413"/>
        </fbc:geneProductAssociation>
      </reaction>
      <reaction id="R_PLDAGAT_PALM_EPA_ARA_PE_11_c" name="Phospholipid: diacylglycerol acyltransferase (16:0/20:5(5Z,8Z,11Z,14Z,17Z)/20:4(5Z,8Z,11Z,14Z))" reversible="false" fast="false" fbc:lowerFluxBound="cobra_0_bound" fbc:upperFluxBound="R_PLDAGAT_PALM_EPA_ARA_PE_11_c_upper_bound">
        <notes>
          <html xmlns="http://www.w3.org/1999/xhtml">
            <p>SUBSYSTEM: Triacylglycerol biosynthesis</p>
            <p>KEGG: R05333</p>
            <p>EC NUMBER: 2.3.1.158</p>
            <p>GENE ASSOCIATION: Thaps3a_24413</p>
            <p>MNXR: MNXR85334</p>
          </html>
        </notes>
        <listOfReactants>
          <speciesReference species="M_pe1619Z204n6_c" stoichiometry="1" constant="true"/>
          <speciesReference species="M_12dgr160205n3_c" stoichiometry="1" constant="true"/>
        </listOfReactants>
        <listOfProducts>
          <speciesReference species="M_tag160205n3204n6_c" stoichiometry="1" constant="true"/>
          <speciesReference species="M_1agpe161_c" stoichiometry="1" constant="true"/>
        </listOfProducts>
        <fbc:geneProductAssociation>
          <fbc:geneProductRef fbc:geneProduct="G_Thaps3a_24413"/>
        </fbc:geneProductAssociation>
      </reaction>
      <reaction id="R_PLDAGAT_PALM_EPA_ARA_PE_12_c" name="Phospholipid: diacylglycerol acyltransferase (16:0/20:5(5Z,8Z,11Z,14Z,17Z)/20:4(5Z,8Z,11Z,14Z))" reversible="false" fast="false" fbc:lowerFluxBound="cobra_0_bound" fbc:upperFluxBound="R_PLDAGAT_PALM_EPA_ARA_PE_12_c_upper_bound">
        <notes>
          <html xmlns="http://www.w3.org/1999/xhtml">
            <p>SUBSYSTEM: Triacylglycerol biosynthesis</p>
            <p>KEGG: R05333</p>
            <p>EC NUMBER: 2.3.1.158</p>
            <p>GENE ASSOCIATION: Thaps3a_24413</p>
            <p>MNXR: MNXR85334</p>
          </html>
        </notes>
        <listOfReactants>
          <speciesReference species="M_12dgr160205n3_c" stoichiometry="1" constant="true"/>
          <speciesReference species="M_pe180204n6_c" stoichiometry="1" constant="true"/>
        </listOfReactants>
        <listOfProducts>
          <speciesReference species="M_tag160205n3204n6_c" stoichiometry="1" constant="true"/>
          <speciesReference species="M_1agpe180_c" stoichiometry="1" constant="true"/>
        </listOfProducts>
        <fbc:geneProductAssociation>
          <fbc:geneProductRef fbc:geneProduct="G_Thaps3a_24413"/>
        </fbc:geneProductAssociation>
      </reaction>
      <reaction id="R_PLDAGAT_PALM_EPA_ARA_PE_13_c" name="Phospholipid: diacylglycerol acyltransferase (16:0/20:5(5Z,8Z,11Z,14Z,17Z)/20:4(5Z,8Z,11Z,14Z))" reversible="false" fast="false" fbc:lowerFluxBound="cobra_0_bound" fbc:upperFluxBound="R_PLDAGAT_PALM_EPA_ARA_PE_13_c_upper_bound">
        <notes>
          <html xmlns="http://www.w3.org/1999/xhtml">
            <p>SUBSYSTEM: Triacylglycerol biosynthesis</p>
            <p>KEGG: R05333</p>
            <p>EC NUMBER: 2.3.1.158</p>
            <p>GENE ASSOCIATION: Thaps3a_24413</p>
            <p>MNXR: MNXR85334</p>
          </html>
        </notes>
        <listOfReactants>
          <speciesReference species="M_pe182n6204n6_c" stoichiometry="1" constant="true"/>
          <speciesReference species="M_12dgr160205n3_c" stoichiometry="1" constant="true"/>
        </listOfReactants>
        <listOfProducts>
          <speciesReference species="M_1agpe182_c" stoichiometry="1" constant="true"/>
          <speciesReference species="M_tag160205n3204n6_c" stoichiometry="1" constant="true"/>
        </listOfProducts>
        <fbc:geneProductAssociation>
          <fbc:geneProductRef fbc:geneProduct="G_Thaps3a_24413"/>
        </fbc:geneProductAssociation>
      </reaction>
      <reaction id="R_PLDAGAT_PALM_EPA_ARA_PE_14_c" name="Phospholipid: diacylglycerol acyltransferase (16:0/20:5(5Z,8Z,11Z,14Z,17Z)/20:4(5Z,8Z,11Z,14Z))" reversible="false" fast="false" fbc:lowerFluxBound="cobra_0_bound" fbc:upperFluxBound="R_PLDAGAT_PALM_EPA_ARA_PE_14_c_upper_bound">
        <notes>
          <html xmlns="http://www.w3.org/1999/xhtml">
            <p>SUBSYSTEM: Triacylglycerol biosynthesis</p>
            <p>KEGG: R05333</p>
            <p>EC NUMBER: 2.3.1.158</p>
            <p>GENE ASSOCIATION: Thaps3a_24413</p>
            <p>MNXR: MNXR85334</p>
          </html>
        </notes>
        <listOfReactants>
          <speciesReference species="M_12dgr160205n3_c" stoichiometry="1" constant="true"/>
          <speciesReference species="M_pe1819Z204n6_c" stoichiometry="1" constant="true"/>
        </listOfReactants>
        <listOfProducts>
          <speciesReference species="M_1agpe181_c" stoichiometry="1" constant="true"/>
          <speciesReference species="M_tag160205n3204n6_c" stoichiometry="1" constant="true"/>
        </listOfProducts>
        <fbc:geneProductAssociation>
          <fbc:geneProductRef fbc:geneProduct="G_Thaps3a_24413"/>
        </fbc:geneProductAssociation>
      </reaction>
      <reaction id="R_PLDAGAT_PALM_EPA_ARA_PE_15_c" name="Phospholipid: diacylglycerol acyltransferase (16:0/20:5(5Z,8Z,11Z,14Z,17Z)/20:4(5Z,8Z,11Z,14Z))" reversible="false" fast="false" fbc:lowerFluxBound="cobra_0_bound" fbc:upperFluxBound="R_PLDAGAT_PALM_EPA_ARA_PE_15_c_upper_bound">
        <notes>
          <html xmlns="http://www.w3.org/1999/xhtml">
            <p>SUBSYSTEM: Triacylglycerol biosynthesis</p>
            <p>KEGG: R05333</p>
            <p>EC NUMBER: 2.3.1.158</p>
            <p>GENE ASSOCIATION: Thaps3a_24413</p>
            <p>MNXR: MNXR85334</p>
          </html>
        </notes>
        <listOfReactants>
          <speciesReference species="M_pe205n3204n6_c" stoichiometry="1" constant="true"/>
          <speciesReference species="M_12dgr160205n3_c" stoichiometry="1" constant="true"/>
        </listOfReactants>
        <listOfProducts>
          <speciesReference species="M_tag160205n3204n6_c" stoichiometry="1" constant="true"/>
          <speciesReference species="M_1agpe205_c" stoichiometry="1" constant="true"/>
        </listOfProducts>
        <fbc:geneProductAssociation>
          <fbc:geneProductRef fbc:geneProduct="G_Thaps3a_24413"/>
        </fbc:geneProductAssociation>
      </reaction>
      <reaction id="R_PLDAGAT_PALM_EPA_ARA_PE_16_c" name="Phospholipid: diacylglycerol acyltransferase (16:0/20:5(5Z,8Z,11Z,14Z,17Z)/20:4(5Z,8Z,11Z,14Z))" reversible="false" fast="false" fbc:lowerFluxBound="cobra_0_bound" fbc:upperFluxBound="R_PLDAGAT_PALM_EPA_ARA_PE_16_c_upper_bound">
        <notes>
          <html xmlns="http://www.w3.org/1999/xhtml">
            <p>SUBSYSTEM: Triacylglycerol biosynthesis</p>
            <p>KEGG: R05333</p>
            <p>EC NUMBER: 2.3.1.158</p>
            <p>GENE ASSOCIATION: Thaps3a_24413</p>
            <p>MNXR: MNXR85334</p>
          </html>
        </notes>
        <listOfReactants>
          <speciesReference species="M_pe226n3204n6_c" stoichiometry="1" constant="true"/>
          <speciesReference species="M_12dgr160205n3_c" stoichiometry="1" constant="true"/>
        </listOfReactants>
        <listOfProducts>
          <speciesReference species="M_1agpe226_c" stoichiometry="1" constant="true"/>
          <speciesReference species="M_tag160205n3204n6_c" stoichiometry="1" constant="true"/>
        </listOfProducts>
        <fbc:geneProductAssociation>
          <fbc:geneProductRef fbc:geneProduct="G_Thaps3a_24413"/>
        </fbc:geneProductAssociation>
      </reaction>
      <reaction id="R_PLDAGAT_PALM_EPA_GLNA_PC_1_c" name="Phospholipid: diacylglycerol acyltransferase (16:0/20:5(5Z,8Z,11Z,14Z,17Z)/18:3(6Z,9Z,12Z))" reversible="false" fast="false" fbc:lowerFluxBound="cobra_0_bound" fbc:upperFluxBound="R_PLDAGAT_PALM_EPA_GLNA_PC_1_c_upper_bound">
        <notes>
          <html xmlns="http://www.w3.org/1999/xhtml">
            <p>SUBSYSTEM: Triacylglycerol biosynthesis</p>
            <p>KEGG: R05333</p>
            <p>EC NUMBER: 2.3.1.158</p>
            <p>GENE ASSOCIATION: Thaps3a_24413</p>
            <p>MNXR: MNXR85334</p>
          </html>
        </notes>
        <listOfReactants>
          <speciesReference species="M_12dgr160205n3_c" stoichiometry="1" constant="true"/>
          <speciesReference species="M_pc140183n6_c" stoichiometry="1" constant="true"/>
        </listOfReactants>
        <listOfProducts>
          <speciesReference species="M_1agpc140_c" stoichiometry="1" constant="true"/>
          <speciesReference species="M_tag160205n3183n6_c" stoichiometry="1" constant="true"/>
        </listOfProducts>
        <fbc:geneProductAssociation>
          <fbc:geneProductRef fbc:geneProduct="G_Thaps3a_24413"/>
        </fbc:geneProductAssociation>
      </reaction>
      <reaction id="R_PLDAGAT_PALM_EPA_GLNA_PC_2_c" name="Phospholipid: diacylglycerol acyltransferase (16:0/20:5(5Z,8Z,11Z,14Z,17Z)/18:3(6Z,9Z,12Z))" reversible="false" fast="false" fbc:lowerFluxBound="cobra_0_bound" fbc:upperFluxBound="R_PLDAGAT_PALM_EPA_GLNA_PC_2_c_upper_bound">
        <notes>
          <html xmlns="http://www.w3.org/1999/xhtml">
            <p>SUBSYSTEM: Triacylglycerol biosynthesis</p>
            <p>KEGG: R05333</p>
            <p>EC NUMBER: 2.3.1.158</p>
            <p>GENE ASSOCIATION: Thaps3a_24413</p>
            <p>MNXR: MNXR85334</p>
          </html>
        </notes>
        <listOfReactants>
          <speciesReference species="M_12dgr160205n3_c" stoichiometry="1" constant="true"/>
          <speciesReference species="M_pc160183n6_c" stoichiometry="1" constant="true"/>
        </listOfReactants>
        <listOfProducts>
          <speciesReference species="M_tag160205n3183n6_c" stoichiometry="1" constant="true"/>
          <speciesReference species="M_1agpc160_c" stoichiometry="1" constant="true"/>
        </listOfProducts>
        <fbc:geneProductAssociation>
          <fbc:geneProductRef fbc:geneProduct="G_Thaps3a_24413"/>
        </fbc:geneProductAssociation>
      </reaction>
      <reaction id="R_PLDAGAT_PALM_EPA_GLNA_PC_3_c" name="Phospholipid: diacylglycerol acyltransferase (16:0/20:5(5Z,8Z,11Z,14Z,17Z)/18:3(6Z,9Z,12Z))" reversible="false" fast="false" fbc:lowerFluxBound="cobra_0_bound" fbc:upperFluxBound="R_PLDAGAT_PALM_EPA_GLNA_PC_3_c_upper_bound">
        <notes>
          <html xmlns="http://www.w3.org/1999/xhtml">
            <p>SUBSYSTEM: Triacylglycerol biosynthesis</p>
            <p>KEGG: R05333</p>
            <p>EC NUMBER: 2.3.1.158</p>
            <p>GENE ASSOCIATION: Thaps3a_24413</p>
            <p>MNXR: MNXR85334</p>
          </html>
        </notes>
        <listOfReactants>
          <speciesReference species="M_12dgr160205n3_c" stoichiometry="1" constant="true"/>
          <speciesReference species="M_pc1619Z183n6_c" stoichiometry="1" constant="true"/>
        </listOfReactants>
        <listOfProducts>
          <speciesReference species="M_tag160205n3183n6_c" stoichiometry="1" constant="true"/>
          <speciesReference species="M_1agpc161_c" stoichiometry="1" constant="true"/>
        </listOfProducts>
        <fbc:geneProductAssociation>
          <fbc:geneProductRef fbc:geneProduct="G_Thaps3a_24413"/>
        </fbc:geneProductAssociation>
      </reaction>
      <reaction id="R_PLDAGAT_PALM_EPA_GLNA_PC_4_c" name="Phospholipid: diacylglycerol acyltransferase (16:0/20:5(5Z,8Z,11Z,14Z,17Z)/18:3(6Z,9Z,12Z))" reversible="false" fast="false" fbc:lowerFluxBound="cobra_0_bound" fbc:upperFluxBound="R_PLDAGAT_PALM_EPA_GLNA_PC_4_c_upper_bound">
        <notes>
          <html xmlns="http://www.w3.org/1999/xhtml">
            <p>SUBSYSTEM: Triacylglycerol biosynthesis</p>
            <p>KEGG: R05333</p>
            <p>EC NUMBER: 2.3.1.158</p>
            <p>GENE ASSOCIATION: Thaps3a_24413</p>
            <p>MNXR: MNXR85334</p>
          </html>
        </notes>
        <listOfReactants>
          <speciesReference species="M_pc180183n6_c" stoichiometry="1" constant="true"/>
          <speciesReference species="M_12dgr160205n3_c" stoichiometry="1" constant="true"/>
        </listOfReactants>
        <listOfProducts>
          <speciesReference species="M_1agpc180_c" stoichiometry="1" constant="true"/>
          <speciesReference species="M_tag160205n3183n6_c" stoichiometry="1" constant="true"/>
        </listOfProducts>
        <fbc:geneProductAssociation>
          <fbc:geneProductRef fbc:geneProduct="G_Thaps3a_24413"/>
        </fbc:geneProductAssociation>
      </reaction>
      <reaction id="R_PLDAGAT_PALM_EPA_GLNA_PC_5_c" name="Phospholipid: diacylglycerol acyltransferase (16:0/20:5(5Z,8Z,11Z,14Z,17Z)/18:3(6Z,9Z,12Z))" reversible="false" fast="false" fbc:lowerFluxBound="cobra_0_bound" fbc:upperFluxBound="R_PLDAGAT_PALM_EPA_GLNA_PC_5_c_upper_bound">
        <notes>
          <html xmlns="http://www.w3.org/1999/xhtml">
            <p>SUBSYSTEM: Triacylglycerol biosynthesis</p>
            <p>KEGG: R05333</p>
            <p>EC NUMBER: 2.3.1.158</p>
            <p>GENE ASSOCIATION: Thaps3a_24413</p>
            <p>MNXR: MNXR85334</p>
          </html>
        </notes>
        <listOfReactants>
          <speciesReference species="M_pc182n6183n6_c" stoichiometry="1" constant="true"/>
          <speciesReference species="M_12dgr160205n3_c" stoichiometry="1" constant="true"/>
        </listOfReactants>
        <listOfProducts>
          <speciesReference species="M_1agpc182_c" stoichiometry="1" constant="true"/>
          <speciesReference species="M_tag160205n3183n6_c" stoichiometry="1" constant="true"/>
        </listOfProducts>
        <fbc:geneProductAssociation>
          <fbc:geneProductRef fbc:geneProduct="G_Thaps3a_24413"/>
        </fbc:geneProductAssociation>
      </reaction>
      <reaction id="R_PLDAGAT_PALM_EPA_GLNA_PC_6_c" name="Phospholipid: diacylglycerol acyltransferase (16:0/20:5(5Z,8Z,11Z,14Z,17Z)/18:3(6Z,9Z,12Z))" reversible="false" fast="false" fbc:lowerFluxBound="cobra_0_bound" fbc:upperFluxBound="R_PLDAGAT_PALM_EPA_GLNA_PC_6_c_upper_bound">
        <notes>
          <html xmlns="http://www.w3.org/1999/xhtml">
            <p>SUBSYSTEM: Triacylglycerol biosynthesis</p>
            <p>KEGG: R05333</p>
            <p>EC NUMBER: 2.3.1.158</p>
            <p>GENE ASSOCIATION: Thaps3a_24413</p>
            <p>MNXR: MNXR85334</p>
          </html>
        </notes>
        <listOfReactants>
          <speciesReference species="M_pc1819Z183n6_c" stoichiometry="1" constant="true"/>
          <speciesReference species="M_12dgr160205n3_c" stoichiometry="1" constant="true"/>
        </listOfReactants>
        <listOfProducts>
          <speciesReference species="M_1agpc181_c" stoichiometry="1" constant="true"/>
          <speciesReference species="M_tag160205n3183n6_c" stoichiometry="1" constant="true"/>
        </listOfProducts>
        <fbc:geneProductAssociation>
          <fbc:geneProductRef fbc:geneProduct="G_Thaps3a_24413"/>
        </fbc:geneProductAssociation>
      </reaction>
      <reaction id="R_PLDAGAT_PALM_EPA_GLNA_PC_7_c" name="Phospholipid: diacylglycerol acyltransferase (16:0/20:5(5Z,8Z,11Z,14Z,17Z)/18:3(6Z,9Z,12Z))" reversible="false" fast="false" fbc:lowerFluxBound="cobra_0_bound" fbc:upperFluxBound="R_PLDAGAT_PALM_EPA_GLNA_PC_7_c_upper_bound">
        <notes>
          <html xmlns="http://www.w3.org/1999/xhtml">
            <p>SUBSYSTEM: Triacylglycerol biosynthesis</p>
            <p>KEGG: R05333</p>
            <p>EC NUMBER: 2.3.1.158</p>
            <p>GENE ASSOCIATION: Thaps3a_24413</p>
            <p>MNXR: MNXR85334</p>
          </html>
        </notes>
        <listOfReactants>
          <speciesReference species="M_pc205n3183n6_c" stoichiometry="1" constant="true"/>
          <speciesReference species="M_12dgr160205n3_c" stoichiometry="1" constant="true"/>
        </listOfReactants>
        <listOfProducts>
          <speciesReference species="M_tag160205n3183n6_c" stoichiometry="1" constant="true"/>
          <speciesReference species="M_1agpc205_c" stoichiometry="1" constant="true"/>
        </listOfProducts>
        <fbc:geneProductAssociation>
          <fbc:geneProductRef fbc:geneProduct="G_Thaps3a_24413"/>
        </fbc:geneProductAssociation>
      </reaction>
      <reaction id="R_PLDAGAT_PALM_EPA_GLNA_PC_8_c" name="Phospholipid: diacylglycerol acyltransferase (16:0/20:5(5Z,8Z,11Z,14Z,17Z)/18:3(6Z,9Z,12Z))" reversible="false" fast="false" fbc:lowerFluxBound="cobra_0_bound" fbc:upperFluxBound="R_PLDAGAT_PALM_EPA_GLNA_PC_8_c_upper_bound">
        <notes>
          <html xmlns="http://www.w3.org/1999/xhtml">
            <p>SUBSYSTEM: Triacylglycerol biosynthesis</p>
            <p>KEGG: R05333</p>
            <p>EC NUMBER: 2.3.1.158</p>
            <p>GENE ASSOCIATION: Thaps3a_24413</p>
            <p>MNXR: MNXR85334</p>
          </html>
        </notes>
        <listOfReactants>
          <speciesReference species="M_pc226n3183n6_c" stoichiometry="1" constant="true"/>
          <speciesReference species="M_12dgr160205n3_c" stoichiometry="1" constant="true"/>
        </listOfReactants>
        <listOfProducts>
          <speciesReference species="M_tag160205n3183n6_c" stoichiometry="1" constant="true"/>
          <speciesReference species="M_1agpc226_c" stoichiometry="1" constant="true"/>
        </listOfProducts>
        <fbc:geneProductAssociation>
          <fbc:geneProductRef fbc:geneProduct="G_Thaps3a_24413"/>
        </fbc:geneProductAssociation>
      </reaction>
      <reaction id="R_PLDAGAT_PALM_EPA_GLNA_PE_9_c" name="Phospholipid: diacylglycerol acyltransferase (16:0/20:5(5Z,8Z,11Z,14Z,17Z)/18:3(6Z,9Z,12Z))" reversible="false" fast="false" fbc:lowerFluxBound="cobra_0_bound" fbc:upperFluxBound="R_PLDAGAT_PALM_EPA_GLNA_PE_9_c_upper_bound">
        <notes>
          <html xmlns="http://www.w3.org/1999/xhtml">
            <p>SUBSYSTEM: Triacylglycerol biosynthesis</p>
            <p>KEGG: R05333</p>
            <p>EC NUMBER: 2.3.1.158</p>
            <p>GENE ASSOCIATION: Thaps3a_24413</p>
            <p>MNXR: MNXR85334</p>
          </html>
        </notes>
        <listOfReactants>
          <speciesReference species="M_12dgr160205n3_c" stoichiometry="1" constant="true"/>
          <speciesReference species="M_pe140183n6_c" stoichiometry="1" constant="true"/>
        </listOfReactants>
        <listOfProducts>
          <speciesReference species="M_1agpe140_c" stoichiometry="1" constant="true"/>
          <speciesReference species="M_tag160205n3183n6_c" stoichiometry="1" constant="true"/>
        </listOfProducts>
        <fbc:geneProductAssociation>
          <fbc:geneProductRef fbc:geneProduct="G_Thaps3a_24413"/>
        </fbc:geneProductAssociation>
      </reaction>
      <reaction id="R_PLDAGAT_PALM_EPA_GLNA_PE_10_c" name="Phospholipid: diacylglycerol acyltransferase (16:0/20:5(5Z,8Z,11Z,14Z,17Z)/18:3(6Z,9Z,12Z))" reversible="false" fast="false" fbc:lowerFluxBound="cobra_0_bound" fbc:upperFluxBound="R_PLDAGAT_PALM_EPA_GLNA_PE_10_c_upper_bound">
        <notes>
          <html xmlns="http://www.w3.org/1999/xhtml">
            <p>SUBSYSTEM: Triacylglycerol biosynthesis</p>
            <p>KEGG: R05333</p>
            <p>EC NUMBER: 2.3.1.158</p>
            <p>GENE ASSOCIATION: Thaps3a_24413</p>
            <p>MNXR: MNXR85334</p>
          </html>
        </notes>
        <listOfReactants>
          <speciesReference species="M_12dgr160205n3_c" stoichiometry="1" constant="true"/>
          <speciesReference species="M_pe160183n6_c" stoichiometry="1" constant="true"/>
        </listOfReactants>
        <listOfProducts>
          <speciesReference species="M_1agpe160_c" stoichiometry="1" constant="true"/>
          <speciesReference species="M_tag160205n3183n6_c" stoichiometry="1" constant="true"/>
        </listOfProducts>
        <fbc:geneProductAssociation>
          <fbc:geneProductRef fbc:geneProduct="G_Thaps3a_24413"/>
        </fbc:geneProductAssociation>
      </reaction>
      <reaction id="R_PLDAGAT_PALM_EPA_GLNA_PE_11_c" name="Phospholipid: diacylglycerol acyltransferase (16:0/20:5(5Z,8Z,11Z,14Z,17Z)/18:3(6Z,9Z,12Z))" reversible="false" fast="false" fbc:lowerFluxBound="cobra_0_bound" fbc:upperFluxBound="R_PLDAGAT_PALM_EPA_GLNA_PE_11_c_upper_bound">
        <notes>
          <html xmlns="http://www.w3.org/1999/xhtml">
            <p>SUBSYSTEM: Triacylglycerol biosynthesis</p>
            <p>KEGG: R05333</p>
            <p>EC NUMBER: 2.3.1.158</p>
            <p>GENE ASSOCIATION: Thaps3a_24413</p>
            <p>MNXR: MNXR85334</p>
          </html>
        </notes>
        <listOfReactants>
          <speciesReference species="M_pe1619Z183n6_c" stoichiometry="1" constant="true"/>
          <speciesReference species="M_12dgr160205n3_c" stoichiometry="1" constant="true"/>
        </listOfReactants>
        <listOfProducts>
          <speciesReference species="M_tag160205n3183n6_c" stoichiometry="1" constant="true"/>
          <speciesReference species="M_1agpe161_c" stoichiometry="1" constant="true"/>
        </listOfProducts>
        <fbc:geneProductAssociation>
          <fbc:geneProductRef fbc:geneProduct="G_Thaps3a_24413"/>
        </fbc:geneProductAssociation>
      </reaction>
      <reaction id="R_PLDAGAT_PALM_EPA_GLNA_PE_12_c" name="Phospholipid: diacylglycerol acyltransferase (16:0/20:5(5Z,8Z,11Z,14Z,17Z)/18:3(6Z,9Z,12Z))" reversible="false" fast="false" fbc:lowerFluxBound="cobra_0_bound" fbc:upperFluxBound="R_PLDAGAT_PALM_EPA_GLNA_PE_12_c_upper_bound">
        <notes>
          <html xmlns="http://www.w3.org/1999/xhtml">
            <p>SUBSYSTEM: Triacylglycerol biosynthesis</p>
            <p>KEGG: R05333</p>
            <p>EC NUMBER: 2.3.1.158</p>
            <p>GENE ASSOCIATION: Thaps3a_24413</p>
            <p>MNXR: MNXR85334</p>
          </html>
        </notes>
        <listOfReactants>
          <speciesReference species="M_12dgr160205n3_c" stoichiometry="1" constant="true"/>
          <speciesReference species="M_pe180183n6_c" stoichiometry="1" constant="true"/>
        </listOfReactants>
        <listOfProducts>
          <speciesReference species="M_tag160205n3183n6_c" stoichiometry="1" constant="true"/>
          <speciesReference species="M_1agpe180_c" stoichiometry="1" constant="true"/>
        </listOfProducts>
        <fbc:geneProductAssociation>
          <fbc:geneProductRef fbc:geneProduct="G_Thaps3a_24413"/>
        </fbc:geneProductAssociation>
      </reaction>
      <reaction id="R_PLDAGAT_PALM_EPA_GLNA_PE_13_c" name="Phospholipid: diacylglycerol acyltransferase (16:0/20:5(5Z,8Z,11Z,14Z,17Z)/18:3(6Z,9Z,12Z))" reversible="false" fast="false" fbc:lowerFluxBound="cobra_0_bound" fbc:upperFluxBound="R_PLDAGAT_PALM_EPA_GLNA_PE_13_c_upper_bound">
        <notes>
          <html xmlns="http://www.w3.org/1999/xhtml">
            <p>SUBSYSTEM: Triacylglycerol biosynthesis</p>
            <p>KEGG: R05333</p>
            <p>EC NUMBER: 2.3.1.158</p>
            <p>GENE ASSOCIATION: Thaps3a_24413</p>
            <p>MNXR: MNXR85334</p>
          </html>
        </notes>
        <listOfReactants>
          <speciesReference species="M_pe182n6183n6_c" stoichiometry="1" constant="true"/>
          <speciesReference species="M_12dgr160205n3_c" stoichiometry="1" constant="true"/>
        </listOfReactants>
        <listOfProducts>
          <speciesReference species="M_tag160205n3183n6_c" stoichiometry="1" constant="true"/>
          <speciesReference species="M_1agpe182_c" stoichiometry="1" constant="true"/>
        </listOfProducts>
        <fbc:geneProductAssociation>
          <fbc:geneProductRef fbc:geneProduct="G_Thaps3a_24413"/>
        </fbc:geneProductAssociation>
      </reaction>
      <reaction id="R_PLDAGAT_PALM_EPA_GLNA_PE_14_c" name="Phospholipid: diacylglycerol acyltransferase (16:0/20:5(5Z,8Z,11Z,14Z,17Z)/18:3(6Z,9Z,12Z))" reversible="false" fast="false" fbc:lowerFluxBound="cobra_0_bound" fbc:upperFluxBound="R_PLDAGAT_PALM_EPA_GLNA_PE_14_c_upper_bound">
        <notes>
          <html xmlns="http://www.w3.org/1999/xhtml">
            <p>SUBSYSTEM: Triacylglycerol biosynthesis</p>
            <p>KEGG: R05333</p>
            <p>EC NUMBER: 2.3.1.158</p>
            <p>GENE ASSOCIATION: Thaps3a_24413</p>
            <p>MNXR: MNXR85334</p>
          </html>
        </notes>
        <listOfReactants>
          <speciesReference species="M_12dgr160205n3_c" stoichiometry="1" constant="true"/>
          <speciesReference species="M_pe1819Z183n6_c" stoichiometry="1" constant="true"/>
        </listOfReactants>
        <listOfProducts>
          <speciesReference species="M_1agpe181_c" stoichiometry="1" constant="true"/>
          <speciesReference species="M_tag160205n3183n6_c" stoichiometry="1" constant="true"/>
        </listOfProducts>
        <fbc:geneProductAssociation>
          <fbc:geneProductRef fbc:geneProduct="G_Thaps3a_24413"/>
        </fbc:geneProductAssociation>
      </reaction>
      <reaction id="R_PLDAGAT_PALM_EPA_GLNA_PE_15_c" name="Phospholipid: diacylglycerol acyltransferase (16:0/20:5(5Z,8Z,11Z,14Z,17Z)/18:3(6Z,9Z,12Z))" reversible="false" fast="false" fbc:lowerFluxBound="cobra_0_bound" fbc:upperFluxBound="R_PLDAGAT_PALM_EPA_GLNA_PE_15_c_upper_bound">
        <notes>
          <html xmlns="http://www.w3.org/1999/xhtml">
            <p>SUBSYSTEM: Triacylglycerol biosynthesis</p>
            <p>KEGG: R05333</p>
            <p>EC NUMBER: 2.3.1.158</p>
            <p>GENE ASSOCIATION: Thaps3a_24413</p>
            <p>MNXR: MNXR85334</p>
          </html>
        </notes>
        <listOfReactants>
          <speciesReference species="M_12dgr160205n3_c" stoichiometry="1" constant="true"/>
          <speciesReference species="M_pe205n3183n6_c" stoichiometry="1" constant="true"/>
        </listOfReactants>
        <listOfProducts>
          <speciesReference species="M_1agpe205_c" stoichiometry="1" constant="true"/>
          <speciesReference species="M_tag160205n3183n6_c" stoichiometry="1" constant="true"/>
        </listOfProducts>
        <fbc:geneProductAssociation>
          <fbc:geneProductRef fbc:geneProduct="G_Thaps3a_24413"/>
        </fbc:geneProductAssociation>
      </reaction>
      <reaction id="R_PLDAGAT_PALM_EPA_GLNA_PE_16_c" name="Phospholipid: diacylglycerol acyltransferase (16:0/20:5(5Z,8Z,11Z,14Z,17Z)/18:3(6Z,9Z,12Z))" reversible="false" fast="false" fbc:lowerFluxBound="cobra_0_bound" fbc:upperFluxBound="R_PLDAGAT_PALM_EPA_GLNA_PE_16_c_upper_bound">
        <notes>
          <html xmlns="http://www.w3.org/1999/xhtml">
            <p>SUBSYSTEM: Triacylglycerol biosynthesis</p>
            <p>KEGG: R05333</p>
            <p>EC NUMBER: 2.3.1.158</p>
            <p>GENE ASSOCIATION: Thaps3a_24413</p>
            <p>MNXR: MNXR85334</p>
          </html>
        </notes>
        <listOfReactants>
          <speciesReference species="M_12dgr160205n3_c" stoichiometry="1" constant="true"/>
          <speciesReference species="M_pe226n3183n6_c" stoichiometry="1" constant="true"/>
        </listOfReactants>
        <listOfProducts>
          <speciesReference species="M_1agpe226_c" stoichiometry="1" constant="true"/>
          <speciesReference species="M_tag160205n3183n6_c" stoichiometry="1" constant="true"/>
        </listOfProducts>
        <fbc:geneProductAssociation>
          <fbc:geneProductRef fbc:geneProduct="G_Thaps3a_24413"/>
        </fbc:geneProductAssociation>
      </reaction>
      <reaction id="R_PLDAGAT_HDE_HDE_GLNA_PC_1_c" name="Phospholipid: diacylglycerol acyltransferase (16:1(9Z)/16:1(9Z)/18:3(6Z,9Z,12Z))" reversible="false" fast="false" fbc:lowerFluxBound="cobra_0_bound" fbc:upperFluxBound="R_PLDAGAT_HDE_HDE_GLNA_PC_1_c_upper_bound">
        <notes>
          <html xmlns="http://www.w3.org/1999/xhtml">
            <p>SUBSYSTEM: Triacylglycerol biosynthesis</p>
            <p>KEGG: R05333</p>
            <p>EC NUMBER: 2.3.1.158</p>
            <p>GENE ASSOCIATION: Thaps3a_24413</p>
            <p>MNXR: MNXR85334</p>
          </html>
        </notes>
        <listOfReactants>
          <speciesReference species="M_pc140183n6_c" stoichiometry="1" constant="true"/>
          <speciesReference species="M_12dgr161_c" stoichiometry="1" constant="true"/>
        </listOfReactants>
        <listOfProducts>
          <speciesReference species="M_1agpc140_c" stoichiometry="1" constant="true"/>
          <speciesReference species="M_tag1619Z1619Z183n6_c" stoichiometry="1" constant="true"/>
        </listOfProducts>
        <fbc:geneProductAssociation>
          <fbc:geneProductRef fbc:geneProduct="G_Thaps3a_24413"/>
        </fbc:geneProductAssociation>
      </reaction>
      <reaction id="R_PLDAGAT_HDE_HDE_GLNA_PC_2_c" name="Phospholipid: diacylglycerol acyltransferase (16:1(9Z)/16:1(9Z)/18:3(6Z,9Z,12Z))" reversible="false" fast="false" fbc:lowerFluxBound="cobra_0_bound" fbc:upperFluxBound="R_PLDAGAT_HDE_HDE_GLNA_PC_2_c_upper_bound">
        <notes>
          <html xmlns="http://www.w3.org/1999/xhtml">
            <p>SUBSYSTEM: Triacylglycerol biosynthesis</p>
            <p>KEGG: R05333</p>
            <p>EC NUMBER: 2.3.1.158</p>
            <p>GENE ASSOCIATION: Thaps3a_24413</p>
            <p>MNXR: MNXR85334</p>
          </html>
        </notes>
        <listOfReactants>
          <speciesReference species="M_pc160183n6_c" stoichiometry="1" constant="true"/>
          <speciesReference species="M_12dgr161_c" stoichiometry="1" constant="true"/>
        </listOfReactants>
        <listOfProducts>
          <speciesReference species="M_tag1619Z1619Z183n6_c" stoichiometry="1" constant="true"/>
          <speciesReference species="M_1agpc160_c" stoichiometry="1" constant="true"/>
        </listOfProducts>
        <fbc:geneProductAssociation>
          <fbc:geneProductRef fbc:geneProduct="G_Thaps3a_24413"/>
        </fbc:geneProductAssociation>
      </reaction>
      <reaction id="R_PLDAGAT_HDE_HDE_GLNA_PC_3_c" name="Phospholipid: diacylglycerol acyltransferase (16:1(9Z)/16:1(9Z)/18:3(6Z,9Z,12Z))" reversible="false" fast="false" fbc:lowerFluxBound="cobra_0_bound" fbc:upperFluxBound="R_PLDAGAT_HDE_HDE_GLNA_PC_3_c_upper_bound">
        <notes>
          <html xmlns="http://www.w3.org/1999/xhtml">
            <p>SUBSYSTEM: Triacylglycerol biosynthesis</p>
            <p>KEGG: R05333</p>
            <p>EC NUMBER: 2.3.1.158</p>
            <p>GENE ASSOCIATION: Thaps3a_24413</p>
            <p>MNXR: MNXR85334</p>
          </html>
        </notes>
        <listOfReactants>
          <speciesReference species="M_12dgr161_c" stoichiometry="1" constant="true"/>
          <speciesReference species="M_pc1619Z183n6_c" stoichiometry="1" constant="true"/>
        </listOfReactants>
        <listOfProducts>
          <speciesReference species="M_tag1619Z1619Z183n6_c" stoichiometry="1" constant="true"/>
          <speciesReference species="M_1agpc161_c" stoichiometry="1" constant="true"/>
        </listOfProducts>
        <fbc:geneProductAssociation>
          <fbc:geneProductRef fbc:geneProduct="G_Thaps3a_24413"/>
        </fbc:geneProductAssociation>
      </reaction>
      <reaction id="R_PLDAGAT_HDE_HDE_GLNA_PC_4_c" name="Phospholipid: diacylglycerol acyltransferase (16:1(9Z)/16:1(9Z)/18:3(6Z,9Z,12Z))" reversible="false" fast="false" fbc:lowerFluxBound="cobra_0_bound" fbc:upperFluxBound="R_PLDAGAT_HDE_HDE_GLNA_PC_4_c_upper_bound">
        <notes>
          <html xmlns="http://www.w3.org/1999/xhtml">
            <p>SUBSYSTEM: Triacylglycerol biosynthesis</p>
            <p>KEGG: R05333</p>
            <p>EC NUMBER: 2.3.1.158</p>
            <p>GENE ASSOCIATION: Thaps3a_24413</p>
            <p>MNXR: MNXR85334</p>
          </html>
        </notes>
        <listOfReactants>
          <speciesReference species="M_pc180183n6_c" stoichiometry="1" constant="true"/>
          <speciesReference species="M_12dgr161_c" stoichiometry="1" constant="true"/>
        </listOfReactants>
        <listOfProducts>
          <speciesReference species="M_tag1619Z1619Z183n6_c" stoichiometry="1" constant="true"/>
          <speciesReference species="M_1agpc180_c" stoichiometry="1" constant="true"/>
        </listOfProducts>
        <fbc:geneProductAssociation>
          <fbc:geneProductRef fbc:geneProduct="G_Thaps3a_24413"/>
        </fbc:geneProductAssociation>
      </reaction>
      <reaction id="R_PLDAGAT_HDE_HDE_GLNA_PC_5_c" name="Phospholipid: diacylglycerol acyltransferase (16:1(9Z)/16:1(9Z)/18:3(6Z,9Z,12Z))" reversible="false" fast="false" fbc:lowerFluxBound="cobra_0_bound" fbc:upperFluxBound="R_PLDAGAT_HDE_HDE_GLNA_PC_5_c_upper_bound">
        <notes>
          <html xmlns="http://www.w3.org/1999/xhtml">
            <p>SUBSYSTEM: Triacylglycerol biosynthesis</p>
            <p>KEGG: R05333</p>
            <p>EC NUMBER: 2.3.1.158</p>
            <p>GENE ASSOCIATION: Thaps3a_24413</p>
            <p>MNXR: MNXR85334</p>
          </html>
        </notes>
        <listOfReactants>
          <speciesReference species="M_12dgr161_c" stoichiometry="1" constant="true"/>
          <speciesReference species="M_pc182n6183n6_c" stoichiometry="1" constant="true"/>
        </listOfReactants>
        <listOfProducts>
          <speciesReference species="M_1agpc182_c" stoichiometry="1" constant="true"/>
          <speciesReference species="M_tag1619Z1619Z183n6_c" stoichiometry="1" constant="true"/>
        </listOfProducts>
        <fbc:geneProductAssociation>
          <fbc:geneProductRef fbc:geneProduct="G_Thaps3a_24413"/>
        </fbc:geneProductAssociation>
      </reaction>
      <reaction id="R_PLDAGAT_HDE_HDE_GLNA_PC_6_c" name="Phospholipid: diacylglycerol acyltransferase (16:1(9Z)/16:1(9Z)/18:3(6Z,9Z,12Z))" reversible="false" fast="false" fbc:lowerFluxBound="cobra_0_bound" fbc:upperFluxBound="R_PLDAGAT_HDE_HDE_GLNA_PC_6_c_upper_bound">
        <notes>
          <html xmlns="http://www.w3.org/1999/xhtml">
            <p>SUBSYSTEM: Triacylglycerol biosynthesis</p>
            <p>KEGG: R05333</p>
            <p>EC NUMBER: 2.3.1.158</p>
            <p>GENE ASSOCIATION: Thaps3a_24413</p>
            <p>MNXR: MNXR85334</p>
          </html>
        </notes>
        <listOfReactants>
          <speciesReference species="M_12dgr161_c" stoichiometry="1" constant="true"/>
          <speciesReference species="M_pc1819Z183n6_c" stoichiometry="1" constant="true"/>
        </listOfReactants>
        <listOfProducts>
          <speciesReference species="M_1agpc181_c" stoichiometry="1" constant="true"/>
          <speciesReference species="M_tag1619Z1619Z183n6_c" stoichiometry="1" constant="true"/>
        </listOfProducts>
        <fbc:geneProductAssociation>
          <fbc:geneProductRef fbc:geneProduct="G_Thaps3a_24413"/>
        </fbc:geneProductAssociation>
      </reaction>
      <reaction id="R_PLDAGAT_HDE_HDE_GLNA_PC_7_c" name="Phospholipid: diacylglycerol acyltransferase (16:1(9Z)/16:1(9Z)/18:3(6Z,9Z,12Z))" reversible="false" fast="false" fbc:lowerFluxBound="cobra_0_bound" fbc:upperFluxBound="R_PLDAGAT_HDE_HDE_GLNA_PC_7_c_upper_bound">
        <notes>
          <html xmlns="http://www.w3.org/1999/xhtml">
            <p>SUBSYSTEM: Triacylglycerol biosynthesis</p>
            <p>KEGG: R05333</p>
            <p>EC NUMBER: 2.3.1.158</p>
            <p>GENE ASSOCIATION: Thaps3a_24413</p>
            <p>MNXR: MNXR85334</p>
          </html>
        </notes>
        <listOfReactants>
          <speciesReference species="M_pc205n3183n6_c" stoichiometry="1" constant="true"/>
          <speciesReference species="M_12dgr161_c" stoichiometry="1" constant="true"/>
        </listOfReactants>
        <listOfProducts>
          <speciesReference species="M_1agpc205_c" stoichiometry="1" constant="true"/>
          <speciesReference species="M_tag1619Z1619Z183n6_c" stoichiometry="1" constant="true"/>
        </listOfProducts>
        <fbc:geneProductAssociation>
          <fbc:geneProductRef fbc:geneProduct="G_Thaps3a_24413"/>
        </fbc:geneProductAssociation>
      </reaction>
      <reaction id="R_PLDAGAT_HDE_HDE_GLNA_PC_8_c" name="Phospholipid: diacylglycerol acyltransferase (16:1(9Z)/16:1(9Z)/18:3(6Z,9Z,12Z))" reversible="false" fast="false" fbc:lowerFluxBound="cobra_0_bound" fbc:upperFluxBound="R_PLDAGAT_HDE_HDE_GLNA_PC_8_c_upper_bound">
        <notes>
          <html xmlns="http://www.w3.org/1999/xhtml">
            <p>SUBSYSTEM: Triacylglycerol biosynthesis</p>
            <p>KEGG: R05333</p>
            <p>EC NUMBER: 2.3.1.158</p>
            <p>GENE ASSOCIATION: Thaps3a_24413</p>
            <p>MNXR: MNXR85334</p>
          </html>
        </notes>
        <listOfReactants>
          <speciesReference species="M_12dgr161_c" stoichiometry="1" constant="true"/>
          <speciesReference species="M_pc226n3183n6_c" stoichiometry="1" constant="true"/>
        </listOfReactants>
        <listOfProducts>
          <speciesReference species="M_tag1619Z1619Z183n6_c" stoichiometry="1" constant="true"/>
          <speciesReference species="M_1agpc226_c" stoichiometry="1" constant="true"/>
        </listOfProducts>
        <fbc:geneProductAssociation>
          <fbc:geneProductRef fbc:geneProduct="G_Thaps3a_24413"/>
        </fbc:geneProductAssociation>
      </reaction>
      <reaction id="R_PLDAGAT_HDE_HDE_GLNA_PE_9_c" name="Phospholipid: diacylglycerol acyltransferase (16:1(9Z)/16:1(9Z)/18:3(6Z,9Z,12Z))" reversible="false" fast="false" fbc:lowerFluxBound="cobra_0_bound" fbc:upperFluxBound="R_PLDAGAT_HDE_HDE_GLNA_PE_9_c_upper_bound">
        <notes>
          <html xmlns="http://www.w3.org/1999/xhtml">
            <p>SUBSYSTEM: Triacylglycerol biosynthesis</p>
            <p>KEGG: R05333</p>
            <p>EC NUMBER: 2.3.1.158</p>
            <p>GENE ASSOCIATION: Thaps3a_24413</p>
            <p>MNXR: MNXR85334</p>
          </html>
        </notes>
        <listOfReactants>
          <speciesReference species="M_pe140183n6_c" stoichiometry="1" constant="true"/>
          <speciesReference species="M_12dgr161_c" stoichiometry="1" constant="true"/>
        </listOfReactants>
        <listOfProducts>
          <speciesReference species="M_tag1619Z1619Z183n6_c" stoichiometry="1" constant="true"/>
          <speciesReference species="M_1agpe140_c" stoichiometry="1" constant="true"/>
        </listOfProducts>
        <fbc:geneProductAssociation>
          <fbc:geneProductRef fbc:geneProduct="G_Thaps3a_24413"/>
        </fbc:geneProductAssociation>
      </reaction>
      <reaction id="R_PLDAGAT_HDE_HDE_GLNA_PE_10_c" name="Phospholipid: diacylglycerol acyltransferase (16:1(9Z)/16:1(9Z)/18:3(6Z,9Z,12Z))" reversible="false" fast="false" fbc:lowerFluxBound="cobra_0_bound" fbc:upperFluxBound="R_PLDAGAT_HDE_HDE_GLNA_PE_10_c_upper_bound">
        <notes>
          <html xmlns="http://www.w3.org/1999/xhtml">
            <p>SUBSYSTEM: Triacylglycerol biosynthesis</p>
            <p>KEGG: R05333</p>
            <p>EC NUMBER: 2.3.1.158</p>
            <p>GENE ASSOCIATION: Thaps3a_24413</p>
            <p>MNXR: MNXR85334</p>
          </html>
        </notes>
        <listOfReactants>
          <speciesReference species="M_pe160183n6_c" stoichiometry="1" constant="true"/>
          <speciesReference species="M_12dgr161_c" stoichiometry="1" constant="true"/>
        </listOfReactants>
        <listOfProducts>
          <speciesReference species="M_tag1619Z1619Z183n6_c" stoichiometry="1" constant="true"/>
          <speciesReference species="M_1agpe160_c" stoichiometry="1" constant="true"/>
        </listOfProducts>
        <fbc:geneProductAssociation>
          <fbc:geneProductRef fbc:geneProduct="G_Thaps3a_24413"/>
        </fbc:geneProductAssociation>
      </reaction>
      <reaction id="R_PLDAGAT_HDE_HDE_GLNA_PE_11_c" name="Phospholipid: diacylglycerol acyltransferase (16:1(9Z)/16:1(9Z)/18:3(6Z,9Z,12Z))" reversible="false" fast="false" fbc:lowerFluxBound="cobra_0_bound" fbc:upperFluxBound="R_PLDAGAT_HDE_HDE_GLNA_PE_11_c_upper_bound">
        <notes>
          <html xmlns="http://www.w3.org/1999/xhtml">
            <p>SUBSYSTEM: Triacylglycerol biosynthesis</p>
            <p>KEGG: R05333</p>
            <p>EC NUMBER: 2.3.1.158</p>
            <p>GENE ASSOCIATION: Thaps3a_24413</p>
            <p>MNXR: MNXR85334</p>
          </html>
        </notes>
        <listOfReactants>
          <speciesReference species="M_pe1619Z183n6_c" stoichiometry="1" constant="true"/>
          <speciesReference species="M_12dgr161_c" stoichiometry="1" constant="true"/>
        </listOfReactants>
        <listOfProducts>
          <speciesReference species="M_1agpe161_c" stoichiometry="1" constant="true"/>
          <speciesReference species="M_tag1619Z1619Z183n6_c" stoichiometry="1" constant="true"/>
        </listOfProducts>
        <fbc:geneProductAssociation>
          <fbc:geneProductRef fbc:geneProduct="G_Thaps3a_24413"/>
        </fbc:geneProductAssociation>
      </reaction>
      <reaction id="R_PLDAGAT_HDE_HDE_GLNA_PE_12_c" name="Phospholipid: diacylglycerol acyltransferase (16:1(9Z)/16:1(9Z)/18:3(6Z,9Z,12Z))" reversible="false" fast="false" fbc:lowerFluxBound="cobra_0_bound" fbc:upperFluxBound="R_PLDAGAT_HDE_HDE_GLNA_PE_12_c_upper_bound">
        <notes>
          <html xmlns="http://www.w3.org/1999/xhtml">
            <p>SUBSYSTEM: Triacylglycerol biosynthesis</p>
            <p>KEGG: R05333</p>
            <p>EC NUMBER: 2.3.1.158</p>
            <p>GENE ASSOCIATION: Thaps3a_24413</p>
            <p>MNXR: MNXR85334</p>
          </html>
        </notes>
        <listOfReactants>
          <speciesReference species="M_12dgr161_c" stoichiometry="1" constant="true"/>
          <speciesReference species="M_pe180183n6_c" stoichiometry="1" constant="true"/>
        </listOfReactants>
        <listOfProducts>
          <speciesReference species="M_tag1619Z1619Z183n6_c" stoichiometry="1" constant="true"/>
          <speciesReference species="M_1agpe180_c" stoichiometry="1" constant="true"/>
        </listOfProducts>
        <fbc:geneProductAssociation>
          <fbc:geneProductRef fbc:geneProduct="G_Thaps3a_24413"/>
        </fbc:geneProductAssociation>
      </reaction>
      <reaction id="R_PLDAGAT_HDE_HDE_GLNA_PE_13_c" name="Phospholipid: diacylglycerol acyltransferase (16:1(9Z)/16:1(9Z)/18:3(6Z,9Z,12Z))" reversible="false" fast="false" fbc:lowerFluxBound="cobra_0_bound" fbc:upperFluxBound="R_PLDAGAT_HDE_HDE_GLNA_PE_13_c_upper_bound">
        <notes>
          <html xmlns="http://www.w3.org/1999/xhtml">
            <p>SUBSYSTEM: Triacylglycerol biosynthesis</p>
            <p>KEGG: R05333</p>
            <p>EC NUMBER: 2.3.1.158</p>
            <p>GENE ASSOCIATION: Thaps3a_24413</p>
            <p>MNXR: MNXR85334</p>
          </html>
        </notes>
        <listOfReactants>
          <speciesReference species="M_12dgr161_c" stoichiometry="1" constant="true"/>
          <speciesReference species="M_pe182n6183n6_c" stoichiometry="1" constant="true"/>
        </listOfReactants>
        <listOfProducts>
          <speciesReference species="M_1agpe182_c" stoichiometry="1" constant="true"/>
          <speciesReference species="M_tag1619Z1619Z183n6_c" stoichiometry="1" constant="true"/>
        </listOfProducts>
        <fbc:geneProductAssociation>
          <fbc:geneProductRef fbc:geneProduct="G_Thaps3a_24413"/>
        </fbc:geneProductAssociation>
      </reaction>
      <reaction id="R_PLDAGAT_HDE_HDE_GLNA_PE_14_c" name="Phospholipid: diacylglycerol acyltransferase (16:1(9Z)/16:1(9Z)/18:3(6Z,9Z,12Z))" reversible="false" fast="false" fbc:lowerFluxBound="cobra_0_bound" fbc:upperFluxBound="R_PLDAGAT_HDE_HDE_GLNA_PE_14_c_upper_bound">
        <notes>
          <html xmlns="http://www.w3.org/1999/xhtml">
            <p>SUBSYSTEM: Triacylglycerol biosynthesis</p>
            <p>KEGG: R05333</p>
            <p>EC NUMBER: 2.3.1.158</p>
            <p>GENE ASSOCIATION: Thaps3a_24413</p>
            <p>MNXR: MNXR85334</p>
          </html>
        </notes>
        <listOfReactants>
          <speciesReference species="M_12dgr161_c" stoichiometry="1" constant="true"/>
          <speciesReference species="M_pe1819Z183n6_c" stoichiometry="1" constant="true"/>
        </listOfReactants>
        <listOfProducts>
          <speciesReference species="M_1agpe181_c" stoichiometry="1" constant="true"/>
          <speciesReference species="M_tag1619Z1619Z183n6_c" stoichiometry="1" constant="true"/>
        </listOfProducts>
        <fbc:geneProductAssociation>
          <fbc:geneProductRef fbc:geneProduct="G_Thaps3a_24413"/>
        </fbc:geneProductAssociation>
      </reaction>
      <reaction id="R_PLDAGAT_HDE_HDE_GLNA_PE_15_c" name="Phospholipid: diacylglycerol acyltransferase (16:1(9Z)/16:1(9Z)/18:3(6Z,9Z,12Z))" reversible="false" fast="false" fbc:lowerFluxBound="cobra_0_bound" fbc:upperFluxBound="R_PLDAGAT_HDE_HDE_GLNA_PE_15_c_upper_bound">
        <notes>
          <html xmlns="http://www.w3.org/1999/xhtml">
            <p>SUBSYSTEM: Triacylglycerol biosynthesis</p>
            <p>KEGG: R05333</p>
            <p>EC NUMBER: 2.3.1.158</p>
            <p>GENE ASSOCIATION: Thaps3a_24413</p>
            <p>MNXR: MNXR85334</p>
          </html>
        </notes>
        <listOfReactants>
          <speciesReference species="M_pe205n3183n6_c" stoichiometry="1" constant="true"/>
          <speciesReference species="M_12dgr161_c" stoichiometry="1" constant="true"/>
        </listOfReactants>
        <listOfProducts>
          <speciesReference species="M_1agpe205_c" stoichiometry="1" constant="true"/>
          <speciesReference species="M_tag1619Z1619Z183n6_c" stoichiometry="1" constant="true"/>
        </listOfProducts>
        <fbc:geneProductAssociation>
          <fbc:geneProductRef fbc:geneProduct="G_Thaps3a_24413"/>
        </fbc:geneProductAssociation>
      </reaction>
      <reaction id="R_PLDAGAT_HDE_HDE_GLNA_PE_16_c" name="Phospholipid: diacylglycerol acyltransferase (16:1(9Z)/16:1(9Z)/18:3(6Z,9Z,12Z))" reversible="false" fast="false" fbc:lowerFluxBound="cobra_0_bound" fbc:upperFluxBound="R_PLDAGAT_HDE_HDE_GLNA_PE_16_c_upper_bound">
        <notes>
          <html xmlns="http://www.w3.org/1999/xhtml">
            <p>SUBSYSTEM: Triacylglycerol biosynthesis</p>
            <p>KEGG: R05333</p>
            <p>EC NUMBER: 2.3.1.158</p>
            <p>GENE ASSOCIATION: Thaps3a_24413</p>
            <p>MNXR: MNXR85334</p>
          </html>
        </notes>
        <listOfReactants>
          <speciesReference species="M_pe226n3183n6_c" stoichiometry="1" constant="true"/>
          <speciesReference species="M_12dgr161_c" stoichiometry="1" constant="true"/>
        </listOfReactants>
        <listOfProducts>
          <speciesReference species="M_1agpe226_c" stoichiometry="1" constant="true"/>
          <speciesReference species="M_tag1619Z1619Z183n6_c" stoichiometry="1" constant="true"/>
        </listOfProducts>
        <fbc:geneProductAssociation>
          <fbc:geneProductRef fbc:geneProduct="G_Thaps3a_24413"/>
        </fbc:geneProductAssociation>
      </reaction>
      <reaction id="R_PLDAGAT_PALM_EPA_DHA_PC_1_c" name="Phospholipid: diacylglycerol acyltransferase (16:0/20:5(5Z,8Z,11Z,14Z,17Z)/22:6(4Z,7Z,10Z,13Z,16Z,19Z))" reversible="false" fast="false" fbc:lowerFluxBound="cobra_0_bound" fbc:upperFluxBound="R_PLDAGAT_PALM_EPA_DHA_PC_1_c_upper_bound">
        <notes>
          <html xmlns="http://www.w3.org/1999/xhtml">
            <p>SUBSYSTEM: Triacylglycerol biosynthesis</p>
            <p>KEGG: R05333</p>
            <p>EC NUMBER: 2.3.1.158</p>
            <p>GENE ASSOCIATION: Thaps3a_24413</p>
            <p>MNXR: MNXR85334</p>
          </html>
        </notes>
        <listOfReactants>
          <speciesReference species="M_12dgr160205n3_c" stoichiometry="1" constant="true"/>
          <speciesReference species="M_pc140226n3_c" stoichiometry="1" constant="true"/>
        </listOfReactants>
        <listOfProducts>
          <speciesReference species="M_1agpc140_c" stoichiometry="1" constant="true"/>
          <speciesReference species="M_tag160205n3226n3_c" stoichiometry="1" constant="true"/>
        </listOfProducts>
        <fbc:geneProductAssociation>
          <fbc:geneProductRef fbc:geneProduct="G_Thaps3a_24413"/>
        </fbc:geneProductAssociation>
      </reaction>
      <reaction id="R_PLDAGAT_PALM_EPA_DHA_PC_2_c" name="Phospholipid: diacylglycerol acyltransferase (16:0/20:5(5Z,8Z,11Z,14Z,17Z)/22:6(4Z,7Z,10Z,13Z,16Z,19Z))" reversible="false" fast="false" fbc:lowerFluxBound="cobra_0_bound" fbc:upperFluxBound="R_PLDAGAT_PALM_EPA_DHA_PC_2_c_upper_bound">
        <notes>
          <html xmlns="http://www.w3.org/1999/xhtml">
            <p>SUBSYSTEM: Triacylglycerol biosynthesis</p>
            <p>KEGG: R05333</p>
            <p>EC NUMBER: 2.3.1.158</p>
            <p>GENE ASSOCIATION: Thaps3a_24413</p>
            <p>MNXR: MNXR85334</p>
          </html>
        </notes>
        <listOfReactants>
          <speciesReference species="M_pc160226n3_c" stoichiometry="1" constant="true"/>
          <speciesReference species="M_12dgr160205n3_c" stoichiometry="1" constant="true"/>
        </listOfReactants>
        <listOfProducts>
          <speciesReference species="M_tag160205n3226n3_c" stoichiometry="1" constant="true"/>
          <speciesReference species="M_1agpc160_c" stoichiometry="1" constant="true"/>
        </listOfProducts>
        <fbc:geneProductAssociation>
          <fbc:geneProductRef fbc:geneProduct="G_Thaps3a_24413"/>
        </fbc:geneProductAssociation>
      </reaction>
      <reaction id="R_PLDAGAT_PALM_EPA_DHA_PC_3_c" name="Phospholipid: diacylglycerol acyltransferase (16:0/20:5(5Z,8Z,11Z,14Z,17Z)/22:6(4Z,7Z,10Z,13Z,16Z,19Z))" reversible="false" fast="false" fbc:lowerFluxBound="cobra_0_bound" fbc:upperFluxBound="R_PLDAGAT_PALM_EPA_DHA_PC_3_c_upper_bound">
        <notes>
          <html xmlns="http://www.w3.org/1999/xhtml">
            <p>SUBSYSTEM: Triacylglycerol biosynthesis</p>
            <p>KEGG: R05333</p>
            <p>EC NUMBER: 2.3.1.158</p>
            <p>GENE ASSOCIATION: Thaps3a_24413</p>
            <p>MNXR: MNXR85334</p>
          </html>
        </notes>
        <listOfReactants>
          <speciesReference species="M_pc1619Z226n3_c" stoichiometry="1" constant="true"/>
          <speciesReference species="M_12dgr160205n3_c" stoichiometry="1" constant="true"/>
        </listOfReactants>
        <listOfProducts>
          <speciesReference species="M_tag160205n3226n3_c" stoichiometry="1" constant="true"/>
          <speciesReference species="M_1agpc161_c" stoichiometry="1" constant="true"/>
        </listOfProducts>
        <fbc:geneProductAssociation>
          <fbc:geneProductRef fbc:geneProduct="G_Thaps3a_24413"/>
        </fbc:geneProductAssociation>
      </reaction>
      <reaction id="R_PLDAGAT_PALM_EPA_DHA_PC_4_c" name="Phospholipid: diacylglycerol acyltransferase (16:0/20:5(5Z,8Z,11Z,14Z,17Z)/22:6(4Z,7Z,10Z,13Z,16Z,19Z))" reversible="false" fast="false" fbc:lowerFluxBound="cobra_0_bound" fbc:upperFluxBound="R_PLDAGAT_PALM_EPA_DHA_PC_4_c_upper_bound">
        <notes>
          <html xmlns="http://www.w3.org/1999/xhtml">
            <p>SUBSYSTEM: Triacylglycerol biosynthesis</p>
            <p>KEGG: R05333</p>
            <p>EC NUMBER: 2.3.1.158</p>
            <p>GENE ASSOCIATION: Thaps3a_24413</p>
            <p>MNXR: MNXR85334</p>
          </html>
        </notes>
        <listOfReactants>
          <speciesReference species="M_pc180226n3_c" stoichiometry="1" constant="true"/>
          <speciesReference species="M_12dgr160205n3_c" stoichiometry="1" constant="true"/>
        </listOfReactants>
        <listOfProducts>
          <speciesReference species="M_tag160205n3226n3_c" stoichiometry="1" constant="true"/>
          <speciesReference species="M_1agpc180_c" stoichiometry="1" constant="true"/>
        </listOfProducts>
        <fbc:geneProductAssociation>
          <fbc:geneProductRef fbc:geneProduct="G_Thaps3a_24413"/>
        </fbc:geneProductAssociation>
      </reaction>
      <reaction id="R_PLDAGAT_PALM_EPA_DHA_PC_5_c" name="Phospholipid: diacylglycerol acyltransferase (16:0/20:5(5Z,8Z,11Z,14Z,17Z)/22:6(4Z,7Z,10Z,13Z,16Z,19Z))" reversible="false" fast="false" fbc:lowerFluxBound="cobra_0_bound" fbc:upperFluxBound="R_PLDAGAT_PALM_EPA_DHA_PC_5_c_upper_bound">
        <notes>
          <html xmlns="http://www.w3.org/1999/xhtml">
            <p>SUBSYSTEM: Triacylglycerol biosynthesis</p>
            <p>KEGG: R05333</p>
            <p>EC NUMBER: 2.3.1.158</p>
            <p>GENE ASSOCIATION: Thaps3a_24413</p>
            <p>MNXR: MNXR85334</p>
          </html>
        </notes>
        <listOfReactants>
          <speciesReference species="M_pc1819Z226n3_c" stoichiometry="1" constant="true"/>
          <speciesReference species="M_12dgr160205n3_c" stoichiometry="1" constant="true"/>
        </listOfReactants>
        <listOfProducts>
          <speciesReference species="M_tag160205n3226n3_c" stoichiometry="1" constant="true"/>
          <speciesReference species="M_1agpc181_c" stoichiometry="1" constant="true"/>
        </listOfProducts>
        <fbc:geneProductAssociation>
          <fbc:geneProductRef fbc:geneProduct="G_Thaps3a_24413"/>
        </fbc:geneProductAssociation>
      </reaction>
      <reaction id="R_PLDAGAT_PALM_EPA_DHA_PC_6_c" name="Phospholipid: diacylglycerol acyltransferase (16:0/20:5(5Z,8Z,11Z,14Z,17Z)/22:6(4Z,7Z,10Z,13Z,16Z,19Z))" reversible="false" fast="false" fbc:lowerFluxBound="cobra_0_bound" fbc:upperFluxBound="R_PLDAGAT_PALM_EPA_DHA_PC_6_c_upper_bound">
        <notes>
          <html xmlns="http://www.w3.org/1999/xhtml">
            <p>SUBSYSTEM: Triacylglycerol biosynthesis</p>
            <p>KEGG: R05333</p>
            <p>EC NUMBER: 2.3.1.158</p>
            <p>GENE ASSOCIATION: Thaps3a_24413</p>
            <p>MNXR: MNXR85334</p>
          </html>
        </notes>
        <listOfReactants>
          <speciesReference species="M_pc205n3226n3_c" stoichiometry="1" constant="true"/>
          <speciesReference species="M_12dgr160205n3_c" stoichiometry="1" constant="true"/>
        </listOfReactants>
        <listOfProducts>
          <speciesReference species="M_1agpc205_c" stoichiometry="1" constant="true"/>
          <speciesReference species="M_tag160205n3226n3_c" stoichiometry="1" constant="true"/>
        </listOfProducts>
        <fbc:geneProductAssociation>
          <fbc:geneProductRef fbc:geneProduct="G_Thaps3a_24413"/>
        </fbc:geneProductAssociation>
      </reaction>
      <reaction id="R_PLDAGAT_PALM_EPA_DHA_PC_7_c" name="Phospholipid: diacylglycerol acyltransferase (16:0/20:5(5Z,8Z,11Z,14Z,17Z)/22:6(4Z,7Z,10Z,13Z,16Z,19Z))" reversible="false" fast="false" fbc:lowerFluxBound="cobra_0_bound" fbc:upperFluxBound="R_PLDAGAT_PALM_EPA_DHA_PC_7_c_upper_bound">
        <notes>
          <html xmlns="http://www.w3.org/1999/xhtml">
            <p>SUBSYSTEM: Triacylglycerol biosynthesis</p>
            <p>KEGG: R05333</p>
            <p>EC NUMBER: 2.3.1.158</p>
            <p>GENE ASSOCIATION: Thaps3a_24413</p>
            <p>MNXR: MNXR85334</p>
          </html>
        </notes>
        <listOfReactants>
          <speciesReference species="M_pc226n3_c" stoichiometry="1" constant="true"/>
          <speciesReference species="M_12dgr160205n3_c" stoichiometry="1" constant="true"/>
        </listOfReactants>
        <listOfProducts>
          <speciesReference species="M_tag160205n3226n3_c" stoichiometry="1" constant="true"/>
          <speciesReference species="M_1agpc226_c" stoichiometry="1" constant="true"/>
        </listOfProducts>
        <fbc:geneProductAssociation>
          <fbc:geneProductRef fbc:geneProduct="G_Thaps3a_24413"/>
        </fbc:geneProductAssociation>
      </reaction>
      <reaction id="R_PLDAGAT_PALM_EPA_DHA_PC_8_c" name="Phospholipid: diacylglycerol acyltransferase (16:0/20:5(5Z,8Z,11Z,14Z,17Z)/22:6(4Z,7Z,10Z,13Z,16Z,19Z))" reversible="false" fast="false" fbc:lowerFluxBound="cobra_0_bound" fbc:upperFluxBound="R_PLDAGAT_PALM_EPA_DHA_PC_8_c_upper_bound">
        <notes>
          <html xmlns="http://www.w3.org/1999/xhtml">
            <p>SUBSYSTEM: Triacylglycerol biosynthesis</p>
            <p>KEGG: R05333</p>
            <p>EC NUMBER: 2.3.1.158</p>
            <p>GENE ASSOCIATION: Thaps3a_24413</p>
            <p>MNXR: MNXR85334</p>
          </html>
        </notes>
        <listOfReactants>
          <speciesReference species="M_pc182n6226n3_c" stoichiometry="1" constant="true"/>
          <speciesReference species="M_12dgr160205n3_c" stoichiometry="1" constant="true"/>
        </listOfReactants>
        <listOfProducts>
          <speciesReference species="M_tag160205n3226n3_c" stoichiometry="1" constant="true"/>
          <speciesReference species="M_1agpc182_c" stoichiometry="1" constant="true"/>
        </listOfProducts>
        <fbc:geneProductAssociation>
          <fbc:geneProductRef fbc:geneProduct="G_Thaps3a_24413"/>
        </fbc:geneProductAssociation>
      </reaction>
      <reaction id="R_PLDAGAT_PALM_EPA_DHA_PE_9_c" name="Phospholipid: diacylglycerol acyltransferase (16:0/20:5(5Z,8Z,11Z,14Z,17Z)/22:6(4Z,7Z,10Z,13Z,16Z,19Z))" reversible="false" fast="false" fbc:lowerFluxBound="cobra_0_bound" fbc:upperFluxBound="R_PLDAGAT_PALM_EPA_DHA_PE_9_c_upper_bound">
        <notes>
          <html xmlns="http://www.w3.org/1999/xhtml">
            <p>SUBSYSTEM: Triacylglycerol biosynthesis</p>
            <p>KEGG: R05333</p>
            <p>EC NUMBER: 2.3.1.158</p>
            <p>GENE ASSOCIATION: Thaps3a_24413</p>
            <p>MNXR: MNXR85334</p>
          </html>
        </notes>
        <listOfReactants>
          <speciesReference species="M_pe140226n3_c" stoichiometry="1" constant="true"/>
          <speciesReference species="M_12dgr160205n3_c" stoichiometry="1" constant="true"/>
        </listOfReactants>
        <listOfProducts>
          <speciesReference species="M_tag160205n3226n3_c" stoichiometry="1" constant="true"/>
          <speciesReference species="M_1agpe140_c" stoichiometry="1" constant="true"/>
        </listOfProducts>
        <fbc:geneProductAssociation>
          <fbc:geneProductRef fbc:geneProduct="G_Thaps3a_24413"/>
        </fbc:geneProductAssociation>
      </reaction>
      <reaction id="R_PLDAGAT_PALM_EPA_DHA_PE_10_c" name="Phospholipid: diacylglycerol acyltransferase (16:0/20:5(5Z,8Z,11Z,14Z,17Z)/22:6(4Z,7Z,10Z,13Z,16Z,19Z))" reversible="false" fast="false" fbc:lowerFluxBound="cobra_0_bound" fbc:upperFluxBound="R_PLDAGAT_PALM_EPA_DHA_PE_10_c_upper_bound">
        <notes>
          <html xmlns="http://www.w3.org/1999/xhtml">
            <p>SUBSYSTEM: Triacylglycerol biosynthesis</p>
            <p>KEGG: R05333</p>
            <p>EC NUMBER: 2.3.1.158</p>
            <p>GENE ASSOCIATION: Thaps3a_24413</p>
            <p>MNXR: MNXR85334</p>
          </html>
        </notes>
        <listOfReactants>
          <speciesReference species="M_pe160226n3_c" stoichiometry="1" constant="true"/>
          <speciesReference species="M_12dgr160205n3_c" stoichiometry="1" constant="true"/>
        </listOfReactants>
        <listOfProducts>
          <speciesReference species="M_tag160205n3226n3_c" stoichiometry="1" constant="true"/>
          <speciesReference species="M_1agpe160_c" stoichiometry="1" constant="true"/>
        </listOfProducts>
        <fbc:geneProductAssociation>
          <fbc:geneProductRef fbc:geneProduct="G_Thaps3a_24413"/>
        </fbc:geneProductAssociation>
      </reaction>
      <reaction id="R_PLDAGAT_PALM_EPA_DHA_PE_11_c" name="Phospholipid: diacylglycerol acyltransferase (16:0/20:5(5Z,8Z,11Z,14Z,17Z)/22:6(4Z,7Z,10Z,13Z,16Z,19Z))" reversible="false" fast="false" fbc:lowerFluxBound="cobra_0_bound" fbc:upperFluxBound="R_PLDAGAT_PALM_EPA_DHA_PE_11_c_upper_bound">
        <notes>
          <html xmlns="http://www.w3.org/1999/xhtml">
            <p>SUBSYSTEM: Triacylglycerol biosynthesis</p>
            <p>KEGG: R05333</p>
            <p>EC NUMBER: 2.3.1.158</p>
            <p>GENE ASSOCIATION: Thaps3a_24413</p>
            <p>MNXR: MNXR85334</p>
          </html>
        </notes>
        <listOfReactants>
          <speciesReference species="M_12dgr160205n3_c" stoichiometry="1" constant="true"/>
          <speciesReference species="M_pe1619Z226n3_c" stoichiometry="1" constant="true"/>
        </listOfReactants>
        <listOfProducts>
          <speciesReference species="M_1agpe161_c" stoichiometry="1" constant="true"/>
          <speciesReference species="M_tag160205n3226n3_c" stoichiometry="1" constant="true"/>
        </listOfProducts>
        <fbc:geneProductAssociation>
          <fbc:geneProductRef fbc:geneProduct="G_Thaps3a_24413"/>
        </fbc:geneProductAssociation>
      </reaction>
      <reaction id="R_PLDAGAT_PALM_EPA_DHA_PE_12_c" name="Phospholipid: diacylglycerol acyltransferase (16:0/20:5(5Z,8Z,11Z,14Z,17Z)/22:6(4Z,7Z,10Z,13Z,16Z,19Z))" reversible="false" fast="false" fbc:lowerFluxBound="cobra_0_bound" fbc:upperFluxBound="R_PLDAGAT_PALM_EPA_DHA_PE_12_c_upper_bound">
        <notes>
          <html xmlns="http://www.w3.org/1999/xhtml">
            <p>SUBSYSTEM: Triacylglycerol biosynthesis</p>
            <p>KEGG: R05333</p>
            <p>EC NUMBER: 2.3.1.158</p>
            <p>GENE ASSOCIATION: Thaps3a_24413</p>
            <p>MNXR: MNXR85334</p>
          </html>
        </notes>
        <listOfReactants>
          <speciesReference species="M_pe180226n3_c" stoichiometry="1" constant="true"/>
          <speciesReference species="M_12dgr160205n3_c" stoichiometry="1" constant="true"/>
        </listOfReactants>
        <listOfProducts>
          <speciesReference species="M_tag160205n3226n3_c" stoichiometry="1" constant="true"/>
          <speciesReference species="M_1agpe180_c" stoichiometry="1" constant="true"/>
        </listOfProducts>
        <fbc:geneProductAssociation>
          <fbc:geneProductRef fbc:geneProduct="G_Thaps3a_24413"/>
        </fbc:geneProductAssociation>
      </reaction>
      <reaction id="R_PLDAGAT_PALM_EPA_DHA_PE_13_c" name="Phospholipid: diacylglycerol acyltransferase (16:0/20:5(5Z,8Z,11Z,14Z,17Z)/22:6(4Z,7Z,10Z,13Z,16Z,19Z))" reversible="false" fast="false" fbc:lowerFluxBound="cobra_0_bound" fbc:upperFluxBound="R_PLDAGAT_PALM_EPA_DHA_PE_13_c_upper_bound">
        <notes>
          <html xmlns="http://www.w3.org/1999/xhtml">
            <p>SUBSYSTEM: Triacylglycerol biosynthesis</p>
            <p>KEGG: R05333</p>
            <p>EC NUMBER: 2.3.1.158</p>
            <p>GENE ASSOCIATION: Thaps3a_24413</p>
            <p>MNXR: MNXR85334</p>
          </html>
        </notes>
        <listOfReactants>
          <speciesReference species="M_pe1819Z226n3_c" stoichiometry="1" constant="true"/>
          <speciesReference species="M_12dgr160205n3_c" stoichiometry="1" constant="true"/>
        </listOfReactants>
        <listOfProducts>
          <speciesReference species="M_1agpe181_c" stoichiometry="1" constant="true"/>
          <speciesReference species="M_tag160205n3226n3_c" stoichiometry="1" constant="true"/>
        </listOfProducts>
        <fbc:geneProductAssociation>
          <fbc:geneProductRef fbc:geneProduct="G_Thaps3a_24413"/>
        </fbc:geneProductAssociation>
      </reaction>
      <reaction id="R_PLDAGAT_PALM_EPA_DHA_PE_14_c" name="Phospholipid: diacylglycerol acyltransferase (16:0/20:5(5Z,8Z,11Z,14Z,17Z)/22:6(4Z,7Z,10Z,13Z,16Z,19Z))" reversible="false" fast="false" fbc:lowerFluxBound="cobra_0_bound" fbc:upperFluxBound="R_PLDAGAT_PALM_EPA_DHA_PE_14_c_upper_bound">
        <notes>
          <html xmlns="http://www.w3.org/1999/xhtml">
            <p>SUBSYSTEM: Triacylglycerol biosynthesis</p>
            <p>KEGG: R05333</p>
            <p>EC NUMBER: 2.3.1.158</p>
            <p>GENE ASSOCIATION: Thaps3a_24413</p>
            <p>MNXR: MNXR85334</p>
          </html>
        </notes>
        <listOfReactants>
          <speciesReference species="M_12dgr160205n3_c" stoichiometry="1" constant="true"/>
          <speciesReference species="M_pe205n3226n3_c" stoichiometry="1" constant="true"/>
        </listOfReactants>
        <listOfProducts>
          <speciesReference species="M_tag160205n3226n3_c" stoichiometry="1" constant="true"/>
          <speciesReference species="M_1agpe205_c" stoichiometry="1" constant="true"/>
        </listOfProducts>
        <fbc:geneProductAssociation>
          <fbc:geneProductRef fbc:geneProduct="G_Thaps3a_24413"/>
        </fbc:geneProductAssociation>
      </reaction>
      <reaction id="R_PLDAGAT_PALM_EPA_DHA_PE_15_c" name="Phospholipid: diacylglycerol acyltransferase (16:0/20:5(5Z,8Z,11Z,14Z,17Z)/22:6(4Z,7Z,10Z,13Z,16Z,19Z))" reversible="false" fast="false" fbc:lowerFluxBound="cobra_0_bound" fbc:upperFluxBound="R_PLDAGAT_PALM_EPA_DHA_PE_15_c_upper_bound">
        <notes>
          <html xmlns="http://www.w3.org/1999/xhtml">
            <p>SUBSYSTEM: Triacylglycerol biosynthesis</p>
            <p>KEGG: R05333</p>
            <p>EC NUMBER: 2.3.1.158</p>
            <p>GENE ASSOCIATION: Thaps3a_24413</p>
            <p>MNXR: MNXR85334</p>
          </html>
        </notes>
        <listOfReactants>
          <speciesReference species="M_12dgr160205n3_c" stoichiometry="1" constant="true"/>
          <speciesReference species="M_pe226n3_c" stoichiometry="1" constant="true"/>
        </listOfReactants>
        <listOfProducts>
          <speciesReference species="M_1agpe226_c" stoichiometry="1" constant="true"/>
          <speciesReference species="M_tag160205n3226n3_c" stoichiometry="1" constant="true"/>
        </listOfProducts>
        <fbc:geneProductAssociation>
          <fbc:geneProductRef fbc:geneProduct="G_Thaps3a_24413"/>
        </fbc:geneProductAssociation>
      </reaction>
      <reaction id="R_PLDAGAT_PALM_EPA_DHA_PE_16_c" name="Phospholipid: diacylglycerol acyltransferase (16:0/20:5(5Z,8Z,11Z,14Z,17Z)/22:6(4Z,7Z,10Z,13Z,16Z,19Z))" reversible="false" fast="false" fbc:lowerFluxBound="cobra_0_bound" fbc:upperFluxBound="R_PLDAGAT_PALM_EPA_DHA_PE_16_c_upper_bound">
        <notes>
          <html xmlns="http://www.w3.org/1999/xhtml">
            <p>SUBSYSTEM: Triacylglycerol biosynthesis</p>
            <p>KEGG: R05333</p>
            <p>EC NUMBER: 2.3.1.158</p>
            <p>GENE ASSOCIATION: Thaps3a_24413</p>
            <p>MNXR: MNXR85334</p>
          </html>
        </notes>
        <listOfReactants>
          <speciesReference species="M_pe182n6226n3_c" stoichiometry="1" constant="true"/>
          <speciesReference species="M_12dgr160205n3_c" stoichiometry="1" constant="true"/>
        </listOfReactants>
        <listOfProducts>
          <speciesReference species="M_1agpe182_c" stoichiometry="1" constant="true"/>
          <speciesReference species="M_tag160205n3226n3_c" stoichiometry="1" constant="true"/>
        </listOfProducts>
        <fbc:geneProductAssociation>
          <fbc:geneProductRef fbc:geneProduct="G_Thaps3a_24413"/>
        </fbc:geneProductAssociation>
      </reaction>
      <reaction id="R_PLDAGAT_PALM_EPA_LNA_PC_1_c" name="Phospholipid: diacylglycerol acyltransferase (16:0/20:5(5Z,8Z,11Z,14Z,17Z)/18:2(9Z,12Z))" reversible="false" fast="false" fbc:lowerFluxBound="cobra_0_bound" fbc:upperFluxBound="R_PLDAGAT_PALM_EPA_LNA_PC_1_c_upper_bound">
        <notes>
          <html xmlns="http://www.w3.org/1999/xhtml">
            <p>SUBSYSTEM: Triacylglycerol biosynthesis</p>
            <p>KEGG: R05333</p>
            <p>EC NUMBER: 2.3.1.158</p>
            <p>GENE ASSOCIATION: Thaps3a_24413</p>
            <p>MNXR: MNXR85334</p>
          </html>
        </notes>
        <listOfReactants>
          <speciesReference species="M_12dgr160205n3_c" stoichiometry="1" constant="true"/>
          <speciesReference species="M_pc140182n6_c" stoichiometry="1" constant="true"/>
        </listOfReactants>
        <listOfProducts>
          <speciesReference species="M_1agpc140_c" stoichiometry="1" constant="true"/>
          <speciesReference species="M_tag160205n3182n6_c" stoichiometry="1" constant="true"/>
        </listOfProducts>
        <fbc:geneProductAssociation>
          <fbc:geneProductRef fbc:geneProduct="G_Thaps3a_24413"/>
        </fbc:geneProductAssociation>
      </reaction>
      <reaction id="R_PLDAGAT_PALM_EPA_LNA_PC_2_c" name="Phospholipid: diacylglycerol acyltransferase (16:0/20:5(5Z,8Z,11Z,14Z,17Z)/18:2(9Z,12Z))" reversible="false" fast="false" fbc:lowerFluxBound="cobra_0_bound" fbc:upperFluxBound="R_PLDAGAT_PALM_EPA_LNA_PC_2_c_upper_bound">
        <notes>
          <html xmlns="http://www.w3.org/1999/xhtml">
            <p>SUBSYSTEM: Triacylglycerol biosynthesis</p>
            <p>KEGG: R05333</p>
            <p>EC NUMBER: 2.3.1.158</p>
            <p>GENE ASSOCIATION: Thaps3a_24413</p>
            <p>MNXR: MNXR85334</p>
          </html>
        </notes>
        <listOfReactants>
          <speciesReference species="M_pc160182n6_c" stoichiometry="1" constant="true"/>
          <speciesReference species="M_12dgr160205n3_c" stoichiometry="1" constant="true"/>
        </listOfReactants>
        <listOfProducts>
          <speciesReference species="M_tag160205n3182n6_c" stoichiometry="1" constant="true"/>
          <speciesReference species="M_1agpc160_c" stoichiometry="1" constant="true"/>
        </listOfProducts>
        <fbc:geneProductAssociation>
          <fbc:geneProductRef fbc:geneProduct="G_Thaps3a_24413"/>
        </fbc:geneProductAssociation>
      </reaction>
      <reaction id="R_PLDAGAT_PALM_EPA_LNA_PC_3_c" name="Phospholipid: diacylglycerol acyltransferase (16:0/20:5(5Z,8Z,11Z,14Z,17Z)/18:2(9Z,12Z))" reversible="false" fast="false" fbc:lowerFluxBound="cobra_0_bound" fbc:upperFluxBound="R_PLDAGAT_PALM_EPA_LNA_PC_3_c_upper_bound">
        <notes>
          <html xmlns="http://www.w3.org/1999/xhtml">
            <p>SUBSYSTEM: Triacylglycerol biosynthesis</p>
            <p>KEGG: R05333</p>
            <p>EC NUMBER: 2.3.1.158</p>
            <p>GENE ASSOCIATION: Thaps3a_24413</p>
            <p>MNXR: MNXR85334</p>
          </html>
        </notes>
        <listOfReactants>
          <speciesReference species="M_pc1619Z182n6_c" stoichiometry="1" constant="true"/>
          <speciesReference species="M_12dgr160205n3_c" stoichiometry="1" constant="true"/>
        </listOfReactants>
        <listOfProducts>
          <speciesReference species="M_1agpc161_c" stoichiometry="1" constant="true"/>
          <speciesReference species="M_tag160205n3182n6_c" stoichiometry="1" constant="true"/>
        </listOfProducts>
        <fbc:geneProductAssociation>
          <fbc:geneProductRef fbc:geneProduct="G_Thaps3a_24413"/>
        </fbc:geneProductAssociation>
      </reaction>
      <reaction id="R_PLDAGAT_PALM_EPA_LNA_PC_4_c" name="Phospholipid: diacylglycerol acyltransferase (16:0/20:5(5Z,8Z,11Z,14Z,17Z)/18:2(9Z,12Z))" reversible="false" fast="false" fbc:lowerFluxBound="cobra_0_bound" fbc:upperFluxBound="R_PLDAGAT_PALM_EPA_LNA_PC_4_c_upper_bound">
        <notes>
          <html xmlns="http://www.w3.org/1999/xhtml">
            <p>SUBSYSTEM: Triacylglycerol biosynthesis</p>
            <p>KEGG: R05333</p>
            <p>EC NUMBER: 2.3.1.158</p>
            <p>GENE ASSOCIATION: Thaps3a_24413</p>
            <p>MNXR: MNXR85334</p>
          </html>
        </notes>
        <listOfReactants>
          <speciesReference species="M_12dgr160205n3_c" stoichiometry="1" constant="true"/>
          <speciesReference species="M_pc180182n6_c" stoichiometry="1" constant="true"/>
        </listOfReactants>
        <listOfProducts>
          <speciesReference species="M_1agpc180_c" stoichiometry="1" constant="true"/>
          <speciesReference species="M_tag160205n3182n6_c" stoichiometry="1" constant="true"/>
        </listOfProducts>
        <fbc:geneProductAssociation>
          <fbc:geneProductRef fbc:geneProduct="G_Thaps3a_24413"/>
        </fbc:geneProductAssociation>
      </reaction>
      <reaction id="R_PLDAGAT_PALM_EPA_LNA_PC_5_c" name="Phospholipid: diacylglycerol acyltransferase (16:0/20:5(5Z,8Z,11Z,14Z,17Z)/18:2(9Z,12Z))" reversible="false" fast="false" fbc:lowerFluxBound="cobra_0_bound" fbc:upperFluxBound="R_PLDAGAT_PALM_EPA_LNA_PC_5_c_upper_bound">
        <notes>
          <html xmlns="http://www.w3.org/1999/xhtml">
            <p>SUBSYSTEM: Triacylglycerol biosynthesis</p>
            <p>KEGG: R05333</p>
            <p>EC NUMBER: 2.3.1.158</p>
            <p>GENE ASSOCIATION: Thaps3a_24413</p>
            <p>MNXR: MNXR85334</p>
          </html>
        </notes>
        <listOfReactants>
          <speciesReference species="M_pc182_9_12_c" stoichiometry="1" constant="true"/>
          <speciesReference species="M_12dgr160205n3_c" stoichiometry="1" constant="true"/>
        </listOfReactants>
        <listOfProducts>
          <speciesReference species="M_tag160205n3182n6_c" stoichiometry="1" constant="true"/>
          <speciesReference species="M_1agpc182_c" stoichiometry="1" constant="true"/>
        </listOfProducts>
        <fbc:geneProductAssociation>
          <fbc:geneProductRef fbc:geneProduct="G_Thaps3a_24413"/>
        </fbc:geneProductAssociation>
      </reaction>
      <reaction id="R_PLDAGAT_PALM_EPA_LNA_PC_6_c" name="Phospholipid: diacylglycerol acyltransferase (16:0/20:5(5Z,8Z,11Z,14Z,17Z)/18:2(9Z,12Z))" reversible="false" fast="false" fbc:lowerFluxBound="cobra_0_bound" fbc:upperFluxBound="R_PLDAGAT_PALM_EPA_LNA_PC_6_c_upper_bound">
        <notes>
          <html xmlns="http://www.w3.org/1999/xhtml">
            <p>SUBSYSTEM: Triacylglycerol biosynthesis</p>
            <p>KEGG: R05333</p>
            <p>EC NUMBER: 2.3.1.158</p>
            <p>GENE ASSOCIATION: Thaps3a_24413</p>
            <p>MNXR: MNXR85334</p>
          </html>
        </notes>
        <listOfReactants>
          <speciesReference species="M_pc1819Z182n6_c" stoichiometry="1" constant="true"/>
          <speciesReference species="M_12dgr160205n3_c" stoichiometry="1" constant="true"/>
        </listOfReactants>
        <listOfProducts>
          <speciesReference species="M_tag160205n3182n6_c" stoichiometry="1" constant="true"/>
          <speciesReference species="M_1agpc181_c" stoichiometry="1" constant="true"/>
        </listOfProducts>
        <fbc:geneProductAssociation>
          <fbc:geneProductRef fbc:geneProduct="G_Thaps3a_24413"/>
        </fbc:geneProductAssociation>
      </reaction>
      <reaction id="R_PLDAGAT_PALM_EPA_LNA_PC_7_c" name="Phospholipid: diacylglycerol acyltransferase (16:0/20:5(5Z,8Z,11Z,14Z,17Z)/18:2(9Z,12Z))" reversible="false" fast="false" fbc:lowerFluxBound="cobra_0_bound" fbc:upperFluxBound="R_PLDAGAT_PALM_EPA_LNA_PC_7_c_upper_bound">
        <notes>
          <html xmlns="http://www.w3.org/1999/xhtml">
            <p>SUBSYSTEM: Triacylglycerol biosynthesis</p>
            <p>KEGG: R05333</p>
            <p>EC NUMBER: 2.3.1.158</p>
            <p>GENE ASSOCIATION: Thaps3a_24413</p>
            <p>MNXR: MNXR85334</p>
          </html>
        </notes>
        <listOfReactants>
          <speciesReference species="M_pc205n3182n6_c" stoichiometry="1" constant="true"/>
          <speciesReference species="M_12dgr160205n3_c" stoichiometry="1" constant="true"/>
        </listOfReactants>
        <listOfProducts>
          <speciesReference species="M_tag160205n3182n6_c" stoichiometry="1" constant="true"/>
          <speciesReference species="M_1agpc205_c" stoichiometry="1" constant="true"/>
        </listOfProducts>
        <fbc:geneProductAssociation>
          <fbc:geneProductRef fbc:geneProduct="G_Thaps3a_24413"/>
        </fbc:geneProductAssociation>
      </reaction>
      <reaction id="R_PLDAGAT_PALM_EPA_LNA_PC_8_c" name="Phospholipid: diacylglycerol acyltransferase (16:0/20:5(5Z,8Z,11Z,14Z,17Z)/18:2(9Z,12Z))" reversible="false" fast="false" fbc:lowerFluxBound="cobra_0_bound" fbc:upperFluxBound="R_PLDAGAT_PALM_EPA_LNA_PC_8_c_upper_bound">
        <notes>
          <html xmlns="http://www.w3.org/1999/xhtml">
            <p>SUBSYSTEM: Triacylglycerol biosynthesis</p>
            <p>KEGG: R05333</p>
            <p>EC NUMBER: 2.3.1.158</p>
            <p>GENE ASSOCIATION: Thaps3a_24413</p>
            <p>MNXR: MNXR85334</p>
          </html>
        </notes>
        <listOfReactants>
          <speciesReference species="M_12dgr160205n3_c" stoichiometry="1" constant="true"/>
          <speciesReference species="M_pc226n3182n6_c" stoichiometry="1" constant="true"/>
        </listOfReactants>
        <listOfProducts>
          <speciesReference species="M_tag160205n3182n6_c" stoichiometry="1" constant="true"/>
          <speciesReference species="M_1agpc226_c" stoichiometry="1" constant="true"/>
        </listOfProducts>
        <fbc:geneProductAssociation>
          <fbc:geneProductRef fbc:geneProduct="G_Thaps3a_24413"/>
        </fbc:geneProductAssociation>
      </reaction>
      <reaction id="R_PLDAGAT_PALM_EPA_LNA_PE_9_c" name="Phospholipid: diacylglycerol acyltransferase (16:0/20:5(5Z,8Z,11Z,14Z,17Z)/18:2(9Z,12Z))" reversible="false" fast="false" fbc:lowerFluxBound="cobra_0_bound" fbc:upperFluxBound="R_PLDAGAT_PALM_EPA_LNA_PE_9_c_upper_bound">
        <notes>
          <html xmlns="http://www.w3.org/1999/xhtml">
            <p>SUBSYSTEM: Triacylglycerol biosynthesis</p>
            <p>KEGG: R05333</p>
            <p>EC NUMBER: 2.3.1.158</p>
            <p>GENE ASSOCIATION: Thaps3a_24413</p>
            <p>MNXR: MNXR85334</p>
          </html>
        </notes>
        <listOfReactants>
          <speciesReference species="M_pe140182n6_c" stoichiometry="1" constant="true"/>
          <speciesReference species="M_12dgr160205n3_c" stoichiometry="1" constant="true"/>
        </listOfReactants>
        <listOfProducts>
          <speciesReference species="M_1agpe140_c" stoichiometry="1" constant="true"/>
          <speciesReference species="M_tag160205n3182n6_c" stoichiometry="1" constant="true"/>
        </listOfProducts>
        <fbc:geneProductAssociation>
          <fbc:geneProductRef fbc:geneProduct="G_Thaps3a_24413"/>
        </fbc:geneProductAssociation>
      </reaction>
      <reaction id="R_PLDAGAT_PALM_EPA_LNA_PE_10_c" name="Phospholipid: diacylglycerol acyltransferase (16:0/20:5(5Z,8Z,11Z,14Z,17Z)/18:2(9Z,12Z))" reversible="false" fast="false" fbc:lowerFluxBound="cobra_0_bound" fbc:upperFluxBound="R_PLDAGAT_PALM_EPA_LNA_PE_10_c_upper_bound">
        <notes>
          <html xmlns="http://www.w3.org/1999/xhtml">
            <p>SUBSYSTEM: Triacylglycerol biosynthesis</p>
            <p>KEGG: R05333</p>
            <p>EC NUMBER: 2.3.1.158</p>
            <p>GENE ASSOCIATION: Thaps3a_24413</p>
            <p>MNXR: MNXR85334</p>
          </html>
        </notes>
        <listOfReactants>
          <speciesReference species="M_pe160182n6_c" stoichiometry="1" constant="true"/>
          <speciesReference species="M_12dgr160205n3_c" stoichiometry="1" constant="true"/>
        </listOfReactants>
        <listOfProducts>
          <speciesReference species="M_1agpe160_c" stoichiometry="1" constant="true"/>
          <speciesReference species="M_tag160205n3182n6_c" stoichiometry="1" constant="true"/>
        </listOfProducts>
        <fbc:geneProductAssociation>
          <fbc:geneProductRef fbc:geneProduct="G_Thaps3a_24413"/>
        </fbc:geneProductAssociation>
      </reaction>
      <reaction id="R_PLDAGAT_PALM_EPA_LNA_PE_11_c" name="Phospholipid: diacylglycerol acyltransferase (16:0/20:5(5Z,8Z,11Z,14Z,17Z)/18:2(9Z,12Z))" reversible="false" fast="false" fbc:lowerFluxBound="cobra_0_bound" fbc:upperFluxBound="R_PLDAGAT_PALM_EPA_LNA_PE_11_c_upper_bound">
        <notes>
          <html xmlns="http://www.w3.org/1999/xhtml">
            <p>SUBSYSTEM: Triacylglycerol biosynthesis</p>
            <p>KEGG: R05333</p>
            <p>EC NUMBER: 2.3.1.158</p>
            <p>GENE ASSOCIATION: Thaps3a_24413</p>
            <p>MNXR: MNXR85334</p>
          </html>
        </notes>
        <listOfReactants>
          <speciesReference species="M_12dgr160205n3_c" stoichiometry="1" constant="true"/>
          <speciesReference species="M_pe1619Z182n6_c" stoichiometry="1" constant="true"/>
        </listOfReactants>
        <listOfProducts>
          <speciesReference species="M_1agpe161_c" stoichiometry="1" constant="true"/>
          <speciesReference species="M_tag160205n3182n6_c" stoichiometry="1" constant="true"/>
        </listOfProducts>
        <fbc:geneProductAssociation>
          <fbc:geneProductRef fbc:geneProduct="G_Thaps3a_24413"/>
        </fbc:geneProductAssociation>
      </reaction>
      <reaction id="R_PLDAGAT_PALM_EPA_LNA_PE_12_c" name="Phospholipid: diacylglycerol acyltransferase (16:0/20:5(5Z,8Z,11Z,14Z,17Z)/18:2(9Z,12Z))" reversible="false" fast="false" fbc:lowerFluxBound="cobra_0_bound" fbc:upperFluxBound="R_PLDAGAT_PALM_EPA_LNA_PE_12_c_upper_bound">
        <notes>
          <html xmlns="http://www.w3.org/1999/xhtml">
            <p>SUBSYSTEM: Triacylglycerol biosynthesis</p>
            <p>KEGG: R05333</p>
            <p>EC NUMBER: 2.3.1.158</p>
            <p>GENE ASSOCIATION: Thaps3a_24413</p>
            <p>MNXR: MNXR85334</p>
          </html>
        </notes>
        <listOfReactants>
          <speciesReference species="M_pe180182n6_c" stoichiometry="1" constant="true"/>
          <speciesReference species="M_12dgr160205n3_c" stoichiometry="1" constant="true"/>
        </listOfReactants>
        <listOfProducts>
          <speciesReference species="M_1agpe180_c" stoichiometry="1" constant="true"/>
          <speciesReference species="M_tag160205n3182n6_c" stoichiometry="1" constant="true"/>
        </listOfProducts>
        <fbc:geneProductAssociation>
          <fbc:geneProductRef fbc:geneProduct="G_Thaps3a_24413"/>
        </fbc:geneProductAssociation>
      </reaction>
      <reaction id="R_PLDAGAT_PALM_EPA_LNA_PE_13_c" name="Phospholipid: diacylglycerol acyltransferase (16:0/20:5(5Z,8Z,11Z,14Z,17Z)/18:2(9Z,12Z))" reversible="false" fast="false" fbc:lowerFluxBound="cobra_0_bound" fbc:upperFluxBound="R_PLDAGAT_PALM_EPA_LNA_PE_13_c_upper_bound">
        <notes>
          <html xmlns="http://www.w3.org/1999/xhtml">
            <p>SUBSYSTEM: Triacylglycerol biosynthesis</p>
            <p>KEGG: R05333</p>
            <p>EC NUMBER: 2.3.1.158</p>
            <p>GENE ASSOCIATION: Thaps3a_24413</p>
            <p>MNXR: MNXR85334</p>
          </html>
        </notes>
        <listOfReactants>
          <speciesReference species="M_pe182_9_12_c" stoichiometry="1" constant="true"/>
          <speciesReference species="M_12dgr160205n3_c" stoichiometry="1" constant="true"/>
        </listOfReactants>
        <listOfProducts>
          <speciesReference species="M_tag160205n3182n6_c" stoichiometry="1" constant="true"/>
          <speciesReference species="M_1agpe182_c" stoichiometry="1" constant="true"/>
        </listOfProducts>
        <fbc:geneProductAssociation>
          <fbc:geneProductRef fbc:geneProduct="G_Thaps3a_24413"/>
        </fbc:geneProductAssociation>
      </reaction>
      <reaction id="R_PLDAGAT_PALM_EPA_LNA_PE_14_c" name="Phospholipid: diacylglycerol acyltransferase (16:0/20:5(5Z,8Z,11Z,14Z,17Z)/18:2(9Z,12Z))" reversible="false" fast="false" fbc:lowerFluxBound="cobra_0_bound" fbc:upperFluxBound="R_PLDAGAT_PALM_EPA_LNA_PE_14_c_upper_bound">
        <notes>
          <html xmlns="http://www.w3.org/1999/xhtml">
            <p>SUBSYSTEM: Triacylglycerol biosynthesis</p>
            <p>KEGG: R05333</p>
            <p>EC NUMBER: 2.3.1.158</p>
            <p>GENE ASSOCIATION: Thaps3a_24413</p>
            <p>MNXR: MNXR85334</p>
          </html>
        </notes>
        <listOfReactants>
          <speciesReference species="M_12dgr160205n3_c" stoichiometry="1" constant="true"/>
          <speciesReference species="M_pe1819Z182n6_c" stoichiometry="1" constant="true"/>
        </listOfReactants>
        <listOfProducts>
          <speciesReference species="M_1agpe181_c" stoichiometry="1" constant="true"/>
          <speciesReference species="M_tag160205n3182n6_c" stoichiometry="1" constant="true"/>
        </listOfProducts>
        <fbc:geneProductAssociation>
          <fbc:geneProductRef fbc:geneProduct="G_Thaps3a_24413"/>
        </fbc:geneProductAssociation>
      </reaction>
      <reaction id="R_PLDAGAT_PALM_EPA_LNA_PE_15_c" name="Phospholipid: diacylglycerol acyltransferase (16:0/20:5(5Z,8Z,11Z,14Z,17Z)/18:2(9Z,12Z))" reversible="false" fast="false" fbc:lowerFluxBound="cobra_0_bound" fbc:upperFluxBound="R_PLDAGAT_PALM_EPA_LNA_PE_15_c_upper_bound">
        <notes>
          <html xmlns="http://www.w3.org/1999/xhtml">
            <p>SUBSYSTEM: Triacylglycerol biosynthesis</p>
            <p>KEGG: R05333</p>
            <p>EC NUMBER: 2.3.1.158</p>
            <p>GENE ASSOCIATION: Thaps3a_24413</p>
            <p>MNXR: MNXR85334</p>
          </html>
        </notes>
        <listOfReactants>
          <speciesReference species="M_pe205n3182n6_c" stoichiometry="1" constant="true"/>
          <speciesReference species="M_12dgr160205n3_c" stoichiometry="1" constant="true"/>
        </listOfReactants>
        <listOfProducts>
          <speciesReference species="M_1agpe205_c" stoichiometry="1" constant="true"/>
          <speciesReference species="M_tag160205n3182n6_c" stoichiometry="1" constant="true"/>
        </listOfProducts>
        <fbc:geneProductAssociation>
          <fbc:geneProductRef fbc:geneProduct="G_Thaps3a_24413"/>
        </fbc:geneProductAssociation>
      </reaction>
      <reaction id="R_PLDAGAT_PALM_EPA_LNA_PE_16_c" name="Phospholipid: diacylglycerol acyltransferase (16:0/20:5(5Z,8Z,11Z,14Z,17Z)/18:2(9Z,12Z))" reversible="false" fast="false" fbc:lowerFluxBound="cobra_0_bound" fbc:upperFluxBound="R_PLDAGAT_PALM_EPA_LNA_PE_16_c_upper_bound">
        <notes>
          <html xmlns="http://www.w3.org/1999/xhtml">
            <p>SUBSYSTEM: Triacylglycerol biosynthesis</p>
            <p>KEGG: R05333</p>
            <p>EC NUMBER: 2.3.1.158</p>
            <p>GENE ASSOCIATION: Thaps3a_24413</p>
            <p>MNXR: MNXR85334</p>
          </html>
        </notes>
        <listOfReactants>
          <speciesReference species="M_pe226n3182n6_c" stoichiometry="1" constant="true"/>
          <speciesReference species="M_12dgr160205n3_c" stoichiometry="1" constant="true"/>
        </listOfReactants>
        <listOfProducts>
          <speciesReference species="M_1agpe226_c" stoichiometry="1" constant="true"/>
          <speciesReference species="M_tag160205n3182n6_c" stoichiometry="1" constant="true"/>
        </listOfProducts>
        <fbc:geneProductAssociation>
          <fbc:geneProductRef fbc:geneProduct="G_Thaps3a_24413"/>
        </fbc:geneProductAssociation>
      </reaction>
      <reaction id="R_PLDAGAT_HDE_HDE_LNA_PC_1_c" name="Phospholipid: diacylglycerol acyltransferase (16:1(9Z)/16:1(9Z)/18:2(9Z,12Z))" reversible="false" fast="false" fbc:lowerFluxBound="cobra_0_bound" fbc:upperFluxBound="R_PLDAGAT_HDE_HDE_LNA_PC_1_c_upper_bound">
        <notes>
          <html xmlns="http://www.w3.org/1999/xhtml">
            <p>SUBSYSTEM: Triacylglycerol biosynthesis</p>
            <p>KEGG: R05333</p>
            <p>EC NUMBER: 2.3.1.158</p>
            <p>GENE ASSOCIATION: Thaps3a_24413</p>
            <p>MNXR: MNXR85334</p>
          </html>
        </notes>
        <listOfReactants>
          <speciesReference species="M_12dgr161_c" stoichiometry="1" constant="true"/>
          <speciesReference species="M_pc140182n6_c" stoichiometry="1" constant="true"/>
        </listOfReactants>
        <listOfProducts>
          <speciesReference species="M_1agpc140_c" stoichiometry="1" constant="true"/>
          <speciesReference species="M_tag1619Z1619Z182n6_c" stoichiometry="1" constant="true"/>
        </listOfProducts>
        <fbc:geneProductAssociation>
          <fbc:geneProductRef fbc:geneProduct="G_Thaps3a_24413"/>
        </fbc:geneProductAssociation>
      </reaction>
      <reaction id="R_PLDAGAT_HDE_HDE_LNA_PC_2_c" name="Phospholipid: diacylglycerol acyltransferase (16:1(9Z)/16:1(9Z)/18:2(9Z,12Z))" reversible="false" fast="false" fbc:lowerFluxBound="cobra_0_bound" fbc:upperFluxBound="R_PLDAGAT_HDE_HDE_LNA_PC_2_c_upper_bound">
        <notes>
          <html xmlns="http://www.w3.org/1999/xhtml">
            <p>SUBSYSTEM: Triacylglycerol biosynthesis</p>
            <p>KEGG: R05333</p>
            <p>EC NUMBER: 2.3.1.158</p>
            <p>GENE ASSOCIATION: Thaps3a_24413</p>
            <p>MNXR: MNXR85334</p>
          </html>
        </notes>
        <listOfReactants>
          <speciesReference species="M_pc160182n6_c" stoichiometry="1" constant="true"/>
          <speciesReference species="M_12dgr161_c" stoichiometry="1" constant="true"/>
        </listOfReactants>
        <listOfProducts>
          <speciesReference species="M_tag1619Z1619Z182n6_c" stoichiometry="1" constant="true"/>
          <speciesReference species="M_1agpc160_c" stoichiometry="1" constant="true"/>
        </listOfProducts>
        <fbc:geneProductAssociation>
          <fbc:geneProductRef fbc:geneProduct="G_Thaps3a_24413"/>
        </fbc:geneProductAssociation>
      </reaction>
      <reaction id="R_PLDAGAT_HDE_HDE_LNA_PC_3_c" name="Phospholipid: diacylglycerol acyltransferase (16:1(9Z)/16:1(9Z)/18:2(9Z,12Z))" reversible="false" fast="false" fbc:lowerFluxBound="cobra_0_bound" fbc:upperFluxBound="R_PLDAGAT_HDE_HDE_LNA_PC_3_c_upper_bound">
        <notes>
          <html xmlns="http://www.w3.org/1999/xhtml">
            <p>SUBSYSTEM: Triacylglycerol biosynthesis</p>
            <p>KEGG: R05333</p>
            <p>EC NUMBER: 2.3.1.158</p>
            <p>GENE ASSOCIATION: Thaps3a_24413</p>
            <p>MNXR: MNXR85334</p>
          </html>
        </notes>
        <listOfReactants>
          <speciesReference species="M_12dgr161_c" stoichiometry="1" constant="true"/>
          <speciesReference species="M_pc1619Z182n6_c" stoichiometry="1" constant="true"/>
        </listOfReactants>
        <listOfProducts>
          <speciesReference species="M_tag1619Z1619Z182n6_c" stoichiometry="1" constant="true"/>
          <speciesReference species="M_1agpc161_c" stoichiometry="1" constant="true"/>
        </listOfProducts>
        <fbc:geneProductAssociation>
          <fbc:geneProductRef fbc:geneProduct="G_Thaps3a_24413"/>
        </fbc:geneProductAssociation>
      </reaction>
      <reaction id="R_PLDAGAT_HDE_HDE_LNA_PC_4_c" name="Phospholipid: diacylglycerol acyltransferase (16:1(9Z)/16:1(9Z)/18:2(9Z,12Z))" reversible="false" fast="false" fbc:lowerFluxBound="cobra_0_bound" fbc:upperFluxBound="R_PLDAGAT_HDE_HDE_LNA_PC_4_c_upper_bound">
        <notes>
          <html xmlns="http://www.w3.org/1999/xhtml">
            <p>SUBSYSTEM: Triacylglycerol biosynthesis</p>
            <p>KEGG: R05333</p>
            <p>EC NUMBER: 2.3.1.158</p>
            <p>GENE ASSOCIATION: Thaps3a_24413</p>
            <p>MNXR: MNXR85334</p>
          </html>
        </notes>
        <listOfReactants>
          <speciesReference species="M_pc180182n6_c" stoichiometry="1" constant="true"/>
          <speciesReference species="M_12dgr161_c" stoichiometry="1" constant="true"/>
        </listOfReactants>
        <listOfProducts>
          <speciesReference species="M_tag1619Z1619Z182n6_c" stoichiometry="1" constant="true"/>
          <speciesReference species="M_1agpc180_c" stoichiometry="1" constant="true"/>
        </listOfProducts>
        <fbc:geneProductAssociation>
          <fbc:geneProductRef fbc:geneProduct="G_Thaps3a_24413"/>
        </fbc:geneProductAssociation>
      </reaction>
      <reaction id="R_PLDAGAT_HDE_HDE_LNA_PC_5_c" name="Phospholipid: diacylglycerol acyltransferase (16:1(9Z)/16:1(9Z)/18:2(9Z,12Z))" reversible="false" fast="false" fbc:lowerFluxBound="cobra_0_bound" fbc:upperFluxBound="R_PLDAGAT_HDE_HDE_LNA_PC_5_c_upper_bound">
        <notes>
          <html xmlns="http://www.w3.org/1999/xhtml">
            <p>SUBSYSTEM: Triacylglycerol biosynthesis</p>
            <p>KEGG: R05333</p>
            <p>EC NUMBER: 2.3.1.158</p>
            <p>GENE ASSOCIATION: Thaps3a_24413</p>
            <p>MNXR: MNXR85334</p>
          </html>
        </notes>
        <listOfReactants>
          <speciesReference species="M_pc182_9_12_c" stoichiometry="1" constant="true"/>
          <speciesReference species="M_12dgr161_c" stoichiometry="1" constant="true"/>
        </listOfReactants>
        <listOfProducts>
          <speciesReference species="M_tag1619Z1619Z182n6_c" stoichiometry="1" constant="true"/>
          <speciesReference species="M_1agpc182_c" stoichiometry="1" constant="true"/>
        </listOfProducts>
        <fbc:geneProductAssociation>
          <fbc:geneProductRef fbc:geneProduct="G_Thaps3a_24413"/>
        </fbc:geneProductAssociation>
      </reaction>
      <reaction id="R_PLDAGAT_HDE_HDE_LNA_PC_6_c" name="Phospholipid: diacylglycerol acyltransferase (16:1(9Z)/16:1(9Z)/18:2(9Z,12Z))" reversible="false" fast="false" fbc:lowerFluxBound="cobra_0_bound" fbc:upperFluxBound="R_PLDAGAT_HDE_HDE_LNA_PC_6_c_upper_bound">
        <notes>
          <html xmlns="http://www.w3.org/1999/xhtml">
            <p>SUBSYSTEM: Triacylglycerol biosynthesis</p>
            <p>KEGG: R05333</p>
            <p>EC NUMBER: 2.3.1.158</p>
            <p>GENE ASSOCIATION: Thaps3a_24413</p>
            <p>MNXR: MNXR85334</p>
          </html>
        </notes>
        <listOfReactants>
          <speciesReference species="M_12dgr161_c" stoichiometry="1" constant="true"/>
          <speciesReference species="M_pc1819Z182n6_c" stoichiometry="1" constant="true"/>
        </listOfReactants>
        <listOfProducts>
          <speciesReference species="M_1agpc181_c" stoichiometry="1" constant="true"/>
          <speciesReference species="M_tag1619Z1619Z182n6_c" stoichiometry="1" constant="true"/>
        </listOfProducts>
        <fbc:geneProductAssociation>
          <fbc:geneProductRef fbc:geneProduct="G_Thaps3a_24413"/>
        </fbc:geneProductAssociation>
      </reaction>
      <reaction id="R_PLDAGAT_HDE_HDE_LNA_PC_7_c" name="Phospholipid: diacylglycerol acyltransferase (16:1(9Z)/16:1(9Z)/18:2(9Z,12Z))" reversible="false" fast="false" fbc:lowerFluxBound="cobra_0_bound" fbc:upperFluxBound="R_PLDAGAT_HDE_HDE_LNA_PC_7_c_upper_bound">
        <notes>
          <html xmlns="http://www.w3.org/1999/xhtml">
            <p>SUBSYSTEM: Triacylglycerol biosynthesis</p>
            <p>KEGG: R05333</p>
            <p>EC NUMBER: 2.3.1.158</p>
            <p>GENE ASSOCIATION: Thaps3a_24413</p>
            <p>MNXR: MNXR85334</p>
          </html>
        </notes>
        <listOfReactants>
          <speciesReference species="M_pc205n3182n6_c" stoichiometry="1" constant="true"/>
          <speciesReference species="M_12dgr161_c" stoichiometry="1" constant="true"/>
        </listOfReactants>
        <listOfProducts>
          <speciesReference species="M_tag1619Z1619Z182n6_c" stoichiometry="1" constant="true"/>
          <speciesReference species="M_1agpc205_c" stoichiometry="1" constant="true"/>
        </listOfProducts>
        <fbc:geneProductAssociation>
          <fbc:geneProductRef fbc:geneProduct="G_Thaps3a_24413"/>
        </fbc:geneProductAssociation>
      </reaction>
      <reaction id="R_PLDAGAT_HDE_HDE_LNA_PC_8_c" name="Phospholipid: diacylglycerol acyltransferase (16:1(9Z)/16:1(9Z)/18:2(9Z,12Z))" reversible="false" fast="false" fbc:lowerFluxBound="cobra_0_bound" fbc:upperFluxBound="R_PLDAGAT_HDE_HDE_LNA_PC_8_c_upper_bound">
        <notes>
          <html xmlns="http://www.w3.org/1999/xhtml">
            <p>SUBSYSTEM: Triacylglycerol biosynthesis</p>
            <p>KEGG: R05333</p>
            <p>EC NUMBER: 2.3.1.158</p>
            <p>GENE ASSOCIATION: Thaps3a_24413</p>
            <p>MNXR: MNXR85334</p>
          </html>
        </notes>
        <listOfReactants>
          <speciesReference species="M_12dgr161_c" stoichiometry="1" constant="true"/>
          <speciesReference species="M_pc226n3182n6_c" stoichiometry="1" constant="true"/>
        </listOfReactants>
        <listOfProducts>
          <speciesReference species="M_1agpc226_c" stoichiometry="1" constant="true"/>
          <speciesReference species="M_tag1619Z1619Z182n6_c" stoichiometry="1" constant="true"/>
        </listOfProducts>
        <fbc:geneProductAssociation>
          <fbc:geneProductRef fbc:geneProduct="G_Thaps3a_24413"/>
        </fbc:geneProductAssociation>
      </reaction>
      <reaction id="R_PLDAGAT_HDE_HDE_LNA_PE_9_c" name="Phospholipid: diacylglycerol acyltransferase (16:1(9Z)/16:1(9Z)/18:2(9Z,12Z))" reversible="false" fast="false" fbc:lowerFluxBound="cobra_0_bound" fbc:upperFluxBound="R_PLDAGAT_HDE_HDE_LNA_PE_9_c_upper_bound">
        <notes>
          <html xmlns="http://www.w3.org/1999/xhtml">
            <p>SUBSYSTEM: Triacylglycerol biosynthesis</p>
            <p>KEGG: R05333</p>
            <p>EC NUMBER: 2.3.1.158</p>
            <p>GENE ASSOCIATION: Thaps3a_24413</p>
            <p>MNXR: MNXR85334</p>
          </html>
        </notes>
        <listOfReactants>
          <speciesReference species="M_12dgr161_c" stoichiometry="1" constant="true"/>
          <speciesReference species="M_pe140182n6_c" stoichiometry="1" constant="true"/>
        </listOfReactants>
        <listOfProducts>
          <speciesReference species="M_tag1619Z1619Z182n6_c" stoichiometry="1" constant="true"/>
          <speciesReference species="M_1agpe140_c" stoichiometry="1" constant="true"/>
        </listOfProducts>
        <fbc:geneProductAssociation>
          <fbc:geneProductRef fbc:geneProduct="G_Thaps3a_24413"/>
        </fbc:geneProductAssociation>
      </reaction>
      <reaction id="R_PLDAGAT_HDE_HDE_LNA_PE_10_c" name="Phospholipid: diacylglycerol acyltransferase (16:1(9Z)/16:1(9Z)/18:2(9Z,12Z))" reversible="false" fast="false" fbc:lowerFluxBound="cobra_0_bound" fbc:upperFluxBound="R_PLDAGAT_HDE_HDE_LNA_PE_10_c_upper_bound">
        <notes>
          <html xmlns="http://www.w3.org/1999/xhtml">
            <p>SUBSYSTEM: Triacylglycerol biosynthesis</p>
            <p>KEGG: R05333</p>
            <p>EC NUMBER: 2.3.1.158</p>
            <p>GENE ASSOCIATION: Thaps3a_24413</p>
            <p>MNXR: MNXR85334</p>
          </html>
        </notes>
        <listOfReactants>
          <speciesReference species="M_12dgr161_c" stoichiometry="1" constant="true"/>
          <speciesReference species="M_pe160182n6_c" stoichiometry="1" constant="true"/>
        </listOfReactants>
        <listOfProducts>
          <speciesReference species="M_tag1619Z1619Z182n6_c" stoichiometry="1" constant="true"/>
          <speciesReference species="M_1agpe160_c" stoichiometry="1" constant="true"/>
        </listOfProducts>
        <fbc:geneProductAssociation>
          <fbc:geneProductRef fbc:geneProduct="G_Thaps3a_24413"/>
        </fbc:geneProductAssociation>
      </reaction>
      <reaction id="R_PLDAGAT_HDE_HDE_LNA_PE_11_c" name="Phospholipid: diacylglycerol acyltransferase (16:1(9Z)/16:1(9Z)/18:2(9Z,12Z))" reversible="false" fast="false" fbc:lowerFluxBound="cobra_0_bound" fbc:upperFluxBound="R_PLDAGAT_HDE_HDE_LNA_PE_11_c_upper_bound">
        <notes>
          <html xmlns="http://www.w3.org/1999/xhtml">
            <p>SUBSYSTEM: Triacylglycerol biosynthesis</p>
            <p>KEGG: R05333</p>
            <p>EC NUMBER: 2.3.1.158</p>
            <p>GENE ASSOCIATION: Thaps3a_24413</p>
            <p>MNXR: MNXR85334</p>
          </html>
        </notes>
        <listOfReactants>
          <speciesReference species="M_pe1619Z182n6_c" stoichiometry="1" constant="true"/>
          <speciesReference species="M_12dgr161_c" stoichiometry="1" constant="true"/>
        </listOfReactants>
        <listOfProducts>
          <speciesReference species="M_tag1619Z1619Z182n6_c" stoichiometry="1" constant="true"/>
          <speciesReference species="M_1agpe161_c" stoichiometry="1" constant="true"/>
        </listOfProducts>
        <fbc:geneProductAssociation>
          <fbc:geneProductRef fbc:geneProduct="G_Thaps3a_24413"/>
        </fbc:geneProductAssociation>
      </reaction>
      <reaction id="R_PLDAGAT_HDE_HDE_LNA_PE_12_c" name="Phospholipid: diacylglycerol acyltransferase (16:1(9Z)/16:1(9Z)/18:2(9Z,12Z))" reversible="false" fast="false" fbc:lowerFluxBound="cobra_0_bound" fbc:upperFluxBound="R_PLDAGAT_HDE_HDE_LNA_PE_12_c_upper_bound">
        <notes>
          <html xmlns="http://www.w3.org/1999/xhtml">
            <p>SUBSYSTEM: Triacylglycerol biosynthesis</p>
            <p>KEGG: R05333</p>
            <p>EC NUMBER: 2.3.1.158</p>
            <p>GENE ASSOCIATION: Thaps3a_24413</p>
            <p>MNXR: MNXR85334</p>
          </html>
        </notes>
        <listOfReactants>
          <speciesReference species="M_12dgr161_c" stoichiometry="1" constant="true"/>
          <speciesReference species="M_pe180182n6_c" stoichiometry="1" constant="true"/>
        </listOfReactants>
        <listOfProducts>
          <speciesReference species="M_1agpe180_c" stoichiometry="1" constant="true"/>
          <speciesReference species="M_tag1619Z1619Z182n6_c" stoichiometry="1" constant="true"/>
        </listOfProducts>
        <fbc:geneProductAssociation>
          <fbc:geneProductRef fbc:geneProduct="G_Thaps3a_24413"/>
        </fbc:geneProductAssociation>
      </reaction>
      <reaction id="R_PLDAGAT_HDE_HDE_LNA_PE_13_c" name="Phospholipid: diacylglycerol acyltransferase (16:1(9Z)/16:1(9Z)/18:2(9Z,12Z))" reversible="false" fast="false" fbc:lowerFluxBound="cobra_0_bound" fbc:upperFluxBound="R_PLDAGAT_HDE_HDE_LNA_PE_13_c_upper_bound">
        <notes>
          <html xmlns="http://www.w3.org/1999/xhtml">
            <p>SUBSYSTEM: Triacylglycerol biosynthesis</p>
            <p>KEGG: R05333</p>
            <p>EC NUMBER: 2.3.1.158</p>
            <p>GENE ASSOCIATION: Thaps3a_24413</p>
            <p>MNXR: MNXR85334</p>
          </html>
        </notes>
        <listOfReactants>
          <speciesReference species="M_pe182_9_12_c" stoichiometry="1" constant="true"/>
          <speciesReference species="M_12dgr161_c" stoichiometry="1" constant="true"/>
        </listOfReactants>
        <listOfProducts>
          <speciesReference species="M_1agpe182_c" stoichiometry="1" constant="true"/>
          <speciesReference species="M_tag1619Z1619Z182n6_c" stoichiometry="1" constant="true"/>
        </listOfProducts>
        <fbc:geneProductAssociation>
          <fbc:geneProductRef fbc:geneProduct="G_Thaps3a_24413"/>
        </fbc:geneProductAssociation>
      </reaction>
      <reaction id="R_PLDAGAT_HDE_HDE_LNA_PE_14_c" name="Phospholipid: diacylglycerol acyltransferase (16:1(9Z)/16:1(9Z)/18:2(9Z,12Z))" reversible="false" fast="false" fbc:lowerFluxBound="cobra_0_bound" fbc:upperFluxBound="R_PLDAGAT_HDE_HDE_LNA_PE_14_c_upper_bound">
        <notes>
          <html xmlns="http://www.w3.org/1999/xhtml">
            <p>SUBSYSTEM: Triacylglycerol biosynthesis</p>
            <p>KEGG: R05333</p>
            <p>EC NUMBER: 2.3.1.158</p>
            <p>GENE ASSOCIATION: Thaps3a_24413</p>
            <p>MNXR: MNXR85334</p>
          </html>
        </notes>
        <listOfReactants>
          <speciesReference species="M_12dgr161_c" stoichiometry="1" constant="true"/>
          <speciesReference species="M_pe1819Z182n6_c" stoichiometry="1" constant="true"/>
        </listOfReactants>
        <listOfProducts>
          <speciesReference species="M_1agpe181_c" stoichiometry="1" constant="true"/>
          <speciesReference species="M_tag1619Z1619Z182n6_c" stoichiometry="1" constant="true"/>
        </listOfProducts>
        <fbc:geneProductAssociation>
          <fbc:geneProductRef fbc:geneProduct="G_Thaps3a_24413"/>
        </fbc:geneProductAssociation>
      </reaction>
      <reaction id="R_PLDAGAT_HDE_HDE_LNA_PE_15_c" name="Phospholipid: diacylglycerol acyltransferase (16:1(9Z)/16:1(9Z)/18:2(9Z,12Z))" reversible="false" fast="false" fbc:lowerFluxBound="cobra_0_bound" fbc:upperFluxBound="R_PLDAGAT_HDE_HDE_LNA_PE_15_c_upper_bound">
        <notes>
          <html xmlns="http://www.w3.org/1999/xhtml">
            <p>SUBSYSTEM: Triacylglycerol biosynthesis</p>
            <p>KEGG: R05333</p>
            <p>EC NUMBER: 2.3.1.158</p>
            <p>GENE ASSOCIATION: Thaps3a_24413</p>
            <p>MNXR: MNXR85334</p>
          </html>
        </notes>
        <listOfReactants>
          <speciesReference species="M_12dgr161_c" stoichiometry="1" constant="true"/>
          <speciesReference species="M_pe205n3182n6_c" stoichiometry="1" constant="true"/>
        </listOfReactants>
        <listOfProducts>
          <speciesReference species="M_1agpe205_c" stoichiometry="1" constant="true"/>
          <speciesReference species="M_tag1619Z1619Z182n6_c" stoichiometry="1" constant="true"/>
        </listOfProducts>
        <fbc:geneProductAssociation>
          <fbc:geneProductRef fbc:geneProduct="G_Thaps3a_24413"/>
        </fbc:geneProductAssociation>
      </reaction>
      <reaction id="R_PLDAGAT_HDE_HDE_LNA_PE_16_c" name="Phospholipid: diacylglycerol acyltransferase (16:1(9Z)/16:1(9Z)/18:2(9Z,12Z))" reversible="false" fast="false" fbc:lowerFluxBound="cobra_0_bound" fbc:upperFluxBound="R_PLDAGAT_HDE_HDE_LNA_PE_16_c_upper_bound">
        <notes>
          <html xmlns="http://www.w3.org/1999/xhtml">
            <p>SUBSYSTEM: Triacylglycerol biosynthesis</p>
            <p>KEGG: R05333</p>
            <p>EC NUMBER: 2.3.1.158</p>
            <p>GENE ASSOCIATION: Thaps3a_24413</p>
            <p>MNXR: MNXR85334</p>
          </html>
        </notes>
        <listOfReactants>
          <speciesReference species="M_pe226n3182n6_c" stoichiometry="1" constant="true"/>
          <speciesReference species="M_12dgr161_c" stoichiometry="1" constant="true"/>
        </listOfReactants>
        <listOfProducts>
          <speciesReference species="M_1agpe226_c" stoichiometry="1" constant="true"/>
          <speciesReference species="M_tag1619Z1619Z182n6_c" stoichiometry="1" constant="true"/>
        </listOfProducts>
        <fbc:geneProductAssociation>
          <fbc:geneProductRef fbc:geneProduct="G_Thaps3a_24413"/>
        </fbc:geneProductAssociation>
      </reaction>
      <reaction id="R_PLDAGAT_MYRS_EPA_PALM_PC_1_c" name="Phospholipid: diacylglycerol acyltransferase (14:0/20:5(5Z,8Z,11Z,14Z,17Z)/16:0)" reversible="false" fast="false" fbc:lowerFluxBound="cobra_0_bound" fbc:upperFluxBound="R_PLDAGAT_MYRS_EPA_PALM_PC_1_c_upper_bound">
        <notes>
          <html xmlns="http://www.w3.org/1999/xhtml">
            <p>SUBSYSTEM: Triacylglycerol biosynthesis</p>
            <p>KEGG: R05333</p>
            <p>EC NUMBER: 2.3.1.158</p>
            <p>GENE ASSOCIATION: Thaps3a_24413</p>
            <p>MNXR: MNXR85334</p>
          </html>
        </notes>
        <listOfReactants>
          <speciesReference species="M_pc140160_c" stoichiometry="1" constant="true"/>
          <speciesReference species="M_12dgr140205n3_c" stoichiometry="1" constant="true"/>
        </listOfReactants>
        <listOfProducts>
          <speciesReference species="M_1agpc140_c" stoichiometry="1" constant="true"/>
          <speciesReference species="M_tag140205n3160_c" stoichiometry="1" constant="true"/>
        </listOfProducts>
        <fbc:geneProductAssociation>
          <fbc:geneProductRef fbc:geneProduct="G_Thaps3a_24413"/>
        </fbc:geneProductAssociation>
      </reaction>
      <reaction id="R_PLDAGAT_MYRS_EPA_PALM_PC_2_c" name="Phospholipid: diacylglycerol acyltransferase (14:0/20:5(5Z,8Z,11Z,14Z,17Z)/16:0)" reversible="false" fast="false" fbc:lowerFluxBound="cobra_0_bound" fbc:upperFluxBound="R_PLDAGAT_MYRS_EPA_PALM_PC_2_c_upper_bound">
        <notes>
          <html xmlns="http://www.w3.org/1999/xhtml">
            <p>SUBSYSTEM: Triacylglycerol biosynthesis</p>
            <p>KEGG: R05333</p>
            <p>EC NUMBER: 2.3.1.158</p>
            <p>GENE ASSOCIATION: Thaps3a_24413</p>
            <p>MNXR: MNXR85334</p>
          </html>
        </notes>
        <listOfReactants>
          <speciesReference species="M_12dgr140205n3_c" stoichiometry="1" constant="true"/>
          <speciesReference species="M_pc160_c" stoichiometry="1" constant="true"/>
        </listOfReactants>
        <listOfProducts>
          <speciesReference species="M_tag140205n3160_c" stoichiometry="1" constant="true"/>
          <speciesReference species="M_1agpc160_c" stoichiometry="1" constant="true"/>
        </listOfProducts>
        <fbc:geneProductAssociation>
          <fbc:geneProductRef fbc:geneProduct="G_Thaps3a_24413"/>
        </fbc:geneProductAssociation>
      </reaction>
      <reaction id="R_PLDAGAT_MYRS_EPA_PALM_PC_3_c" name="Phospholipid: diacylglycerol acyltransferase (14:0/20:5(5Z,8Z,11Z,14Z,17Z)/16:0)" reversible="false" fast="false" fbc:lowerFluxBound="cobra_0_bound" fbc:upperFluxBound="R_PLDAGAT_MYRS_EPA_PALM_PC_3_c_upper_bound">
        <notes>
          <html xmlns="http://www.w3.org/1999/xhtml">
            <p>SUBSYSTEM: Triacylglycerol biosynthesis</p>
            <p>KEGG: R05333</p>
            <p>EC NUMBER: 2.3.1.158</p>
            <p>GENE ASSOCIATION: Thaps3a_24413</p>
            <p>MNXR: MNXR85334</p>
          </html>
        </notes>
        <listOfReactants>
          <speciesReference species="M_pc1619Z160_c" stoichiometry="1" constant="true"/>
          <speciesReference species="M_12dgr140205n3_c" stoichiometry="1" constant="true"/>
        </listOfReactants>
        <listOfProducts>
          <speciesReference species="M_tag140205n3160_c" stoichiometry="1" constant="true"/>
          <speciesReference species="M_1agpc161_c" stoichiometry="1" constant="true"/>
        </listOfProducts>
        <fbc:geneProductAssociation>
          <fbc:geneProductRef fbc:geneProduct="G_Thaps3a_24413"/>
        </fbc:geneProductAssociation>
      </reaction>
      <reaction id="R_PLDAGAT_MYRS_EPA_PALM_PC_4_c" name="Phospholipid: diacylglycerol acyltransferase (14:0/20:5(5Z,8Z,11Z,14Z,17Z)/16:0)" reversible="false" fast="false" fbc:lowerFluxBound="cobra_0_bound" fbc:upperFluxBound="R_PLDAGAT_MYRS_EPA_PALM_PC_4_c_upper_bound">
        <notes>
          <html xmlns="http://www.w3.org/1999/xhtml">
            <p>SUBSYSTEM: Triacylglycerol biosynthesis</p>
            <p>KEGG: R05333</p>
            <p>EC NUMBER: 2.3.1.158</p>
            <p>GENE ASSOCIATION: Thaps3a_24413</p>
            <p>MNXR: MNXR85334</p>
          </html>
        </notes>
        <listOfReactants>
          <speciesReference species="M_12dgr140205n3_c" stoichiometry="1" constant="true"/>
          <speciesReference species="M_pc180160_c" stoichiometry="1" constant="true"/>
        </listOfReactants>
        <listOfProducts>
          <speciesReference species="M_1agpc180_c" stoichiometry="1" constant="true"/>
          <speciesReference species="M_tag140205n3160_c" stoichiometry="1" constant="true"/>
        </listOfProducts>
        <fbc:geneProductAssociation>
          <fbc:geneProductRef fbc:geneProduct="G_Thaps3a_24413"/>
        </fbc:geneProductAssociation>
      </reaction>
      <reaction id="R_PLDAGAT_MYRS_EPA_PALM_PC_5_c" name="Phospholipid: diacylglycerol acyltransferase (14:0/20:5(5Z,8Z,11Z,14Z,17Z)/16:0)" reversible="false" fast="false" fbc:lowerFluxBound="cobra_0_bound" fbc:upperFluxBound="R_PLDAGAT_MYRS_EPA_PALM_PC_5_c_upper_bound">
        <notes>
          <html xmlns="http://www.w3.org/1999/xhtml">
            <p>SUBSYSTEM: Triacylglycerol biosynthesis</p>
            <p>KEGG: R05333</p>
            <p>EC NUMBER: 2.3.1.158</p>
            <p>GENE ASSOCIATION: Thaps3a_24413</p>
            <p>MNXR: MNXR85334</p>
          </html>
        </notes>
        <listOfReactants>
          <speciesReference species="M_12dgr140205n3_c" stoichiometry="1" constant="true"/>
          <speciesReference species="M_pc1819Z160_c" stoichiometry="1" constant="true"/>
        </listOfReactants>
        <listOfProducts>
          <speciesReference species="M_1agpc181_c" stoichiometry="1" constant="true"/>
          <speciesReference species="M_tag140205n3160_c" stoichiometry="1" constant="true"/>
        </listOfProducts>
        <fbc:geneProductAssociation>
          <fbc:geneProductRef fbc:geneProduct="G_Thaps3a_24413"/>
        </fbc:geneProductAssociation>
      </reaction>
      <reaction id="R_PLDAGAT_MYRS_EPA_PALM_PC_6_c" name="Phospholipid: diacylglycerol acyltransferase (14:0/20:5(5Z,8Z,11Z,14Z,17Z)/16:0)" reversible="false" fast="false" fbc:lowerFluxBound="cobra_0_bound" fbc:upperFluxBound="R_PLDAGAT_MYRS_EPA_PALM_PC_6_c_upper_bound">
        <notes>
          <html xmlns="http://www.w3.org/1999/xhtml">
            <p>SUBSYSTEM: Triacylglycerol biosynthesis</p>
            <p>KEGG: R05333</p>
            <p>EC NUMBER: 2.3.1.158</p>
            <p>GENE ASSOCIATION: Thaps3a_24413</p>
            <p>MNXR: MNXR85334</p>
          </html>
        </notes>
        <listOfReactants>
          <speciesReference species="M_pc205n3160_c" stoichiometry="1" constant="true"/>
          <speciesReference species="M_12dgr140205n3_c" stoichiometry="1" constant="true"/>
        </listOfReactants>
        <listOfProducts>
          <speciesReference species="M_tag140205n3160_c" stoichiometry="1" constant="true"/>
          <speciesReference species="M_1agpc205_c" stoichiometry="1" constant="true"/>
        </listOfProducts>
        <fbc:geneProductAssociation>
          <fbc:geneProductRef fbc:geneProduct="G_Thaps3a_24413"/>
        </fbc:geneProductAssociation>
      </reaction>
      <reaction id="R_PLDAGAT_MYRS_EPA_PALM_PC_7_c" name="Phospholipid: diacylglycerol acyltransferase (14:0/20:5(5Z,8Z,11Z,14Z,17Z)/16:0)" reversible="false" fast="false" fbc:lowerFluxBound="cobra_0_bound" fbc:upperFluxBound="R_PLDAGAT_MYRS_EPA_PALM_PC_7_c_upper_bound">
        <notes>
          <html xmlns="http://www.w3.org/1999/xhtml">
            <p>SUBSYSTEM: Triacylglycerol biosynthesis</p>
            <p>KEGG: R05333</p>
            <p>EC NUMBER: 2.3.1.158</p>
            <p>GENE ASSOCIATION: Thaps3a_24413</p>
            <p>MNXR: MNXR85334</p>
          </html>
        </notes>
        <listOfReactants>
          <speciesReference species="M_pc226n3160_c" stoichiometry="1" constant="true"/>
          <speciesReference species="M_12dgr140205n3_c" stoichiometry="1" constant="true"/>
        </listOfReactants>
        <listOfProducts>
          <speciesReference species="M_tag140205n3160_c" stoichiometry="1" constant="true"/>
          <speciesReference species="M_1agpc226_c" stoichiometry="1" constant="true"/>
        </listOfProducts>
        <fbc:geneProductAssociation>
          <fbc:geneProductRef fbc:geneProduct="G_Thaps3a_24413"/>
        </fbc:geneProductAssociation>
      </reaction>
      <reaction id="R_PLDAGAT_MYRS_EPA_PALM_PC_8_c" name="Phospholipid: diacylglycerol acyltransferase (14:0/20:5(5Z,8Z,11Z,14Z,17Z)/16:0)" reversible="false" fast="false" fbc:lowerFluxBound="cobra_0_bound" fbc:upperFluxBound="R_PLDAGAT_MYRS_EPA_PALM_PC_8_c_upper_bound">
        <notes>
          <html xmlns="http://www.w3.org/1999/xhtml">
            <p>SUBSYSTEM: Triacylglycerol biosynthesis</p>
            <p>KEGG: R05333</p>
            <p>EC NUMBER: 2.3.1.158</p>
            <p>GENE ASSOCIATION: Thaps3a_24413</p>
            <p>MNXR: MNXR85334</p>
          </html>
        </notes>
        <listOfReactants>
          <speciesReference species="M_12dgr140205n3_c" stoichiometry="1" constant="true"/>
          <speciesReference species="M_pc182n6160_c" stoichiometry="1" constant="true"/>
        </listOfReactants>
        <listOfProducts>
          <speciesReference species="M_1agpc182_c" stoichiometry="1" constant="true"/>
          <speciesReference species="M_tag140205n3160_c" stoichiometry="1" constant="true"/>
        </listOfProducts>
        <fbc:geneProductAssociation>
          <fbc:geneProductRef fbc:geneProduct="G_Thaps3a_24413"/>
        </fbc:geneProductAssociation>
      </reaction>
      <reaction id="R_PLDAGAT_MYRS_EPA_PALM_PE_9_c" name="Phospholipid: diacylglycerol acyltransferase (14:0/20:5(5Z,8Z,11Z,14Z,17Z)/16:0)" reversible="false" fast="false" fbc:lowerFluxBound="cobra_0_bound" fbc:upperFluxBound="R_PLDAGAT_MYRS_EPA_PALM_PE_9_c_upper_bound">
        <notes>
          <html xmlns="http://www.w3.org/1999/xhtml">
            <p>SUBSYSTEM: Triacylglycerol biosynthesis</p>
            <p>KEGG: R05333</p>
            <p>EC NUMBER: 2.3.1.158</p>
            <p>GENE ASSOCIATION: Thaps3a_24413</p>
            <p>MNXR: MNXR85334</p>
          </html>
        </notes>
        <listOfReactants>
          <speciesReference species="M_12dgr140205n3_c" stoichiometry="1" constant="true"/>
          <speciesReference species="M_pe140160_c" stoichiometry="1" constant="true"/>
        </listOfReactants>
        <listOfProducts>
          <speciesReference species="M_tag140205n3160_c" stoichiometry="1" constant="true"/>
          <speciesReference species="M_1agpe140_c" stoichiometry="1" constant="true"/>
        </listOfProducts>
        <fbc:geneProductAssociation>
          <fbc:geneProductRef fbc:geneProduct="G_Thaps3a_24413"/>
        </fbc:geneProductAssociation>
      </reaction>
      <reaction id="R_PLDAGAT_MYRS_EPA_PALM_PE_10_c" name="Phospholipid: diacylglycerol acyltransferase (14:0/20:5(5Z,8Z,11Z,14Z,17Z)/16:0)" reversible="false" fast="false" fbc:lowerFluxBound="cobra_0_bound" fbc:upperFluxBound="R_PLDAGAT_MYRS_EPA_PALM_PE_10_c_upper_bound">
        <notes>
          <html xmlns="http://www.w3.org/1999/xhtml">
            <p>SUBSYSTEM: Triacylglycerol biosynthesis</p>
            <p>KEGG: R05333</p>
            <p>EC NUMBER: 2.3.1.158</p>
            <p>GENE ASSOCIATION: Thaps3a_24413</p>
            <p>MNXR: MNXR85334</p>
          </html>
        </notes>
        <listOfReactants>
          <speciesReference species="M_12dgr140205n3_c" stoichiometry="1" constant="true"/>
          <speciesReference species="M_pe160_c" stoichiometry="1" constant="true"/>
        </listOfReactants>
        <listOfProducts>
          <speciesReference species="M_tag140205n3160_c" stoichiometry="1" constant="true"/>
          <speciesReference species="M_1agpe160_c" stoichiometry="1" constant="true"/>
        </listOfProducts>
        <fbc:geneProductAssociation>
          <fbc:geneProductRef fbc:geneProduct="G_Thaps3a_24413"/>
        </fbc:geneProductAssociation>
      </reaction>
      <reaction id="R_PLDAGAT_MYRS_EPA_PALM_PE_11_c" name="Phospholipid: diacylglycerol acyltransferase (14:0/20:5(5Z,8Z,11Z,14Z,17Z)/16:0)" reversible="false" fast="false" fbc:lowerFluxBound="cobra_0_bound" fbc:upperFluxBound="R_PLDAGAT_MYRS_EPA_PALM_PE_11_c_upper_bound">
        <notes>
          <html xmlns="http://www.w3.org/1999/xhtml">
            <p>SUBSYSTEM: Triacylglycerol biosynthesis</p>
            <p>KEGG: R05333</p>
            <p>EC NUMBER: 2.3.1.158</p>
            <p>GENE ASSOCIATION: Thaps3a_24413</p>
            <p>MNXR: MNXR85334</p>
          </html>
        </notes>
        <listOfReactants>
          <speciesReference species="M_12dgr140205n3_c" stoichiometry="1" constant="true"/>
          <speciesReference species="M_pe1619Z160_c" stoichiometry="1" constant="true"/>
        </listOfReactants>
        <listOfProducts>
          <speciesReference species="M_1agpe161_c" stoichiometry="1" constant="true"/>
          <speciesReference species="M_tag140205n3160_c" stoichiometry="1" constant="true"/>
        </listOfProducts>
        <fbc:geneProductAssociation>
          <fbc:geneProductRef fbc:geneProduct="G_Thaps3a_24413"/>
        </fbc:geneProductAssociation>
      </reaction>
      <reaction id="R_PLDAGAT_MYRS_EPA_PALM_PE_12_c" name="Phospholipid: diacylglycerol acyltransferase (14:0/20:5(5Z,8Z,11Z,14Z,17Z)/16:0)" reversible="false" fast="false" fbc:lowerFluxBound="cobra_0_bound" fbc:upperFluxBound="R_PLDAGAT_MYRS_EPA_PALM_PE_12_c_upper_bound">
        <notes>
          <html xmlns="http://www.w3.org/1999/xhtml">
            <p>SUBSYSTEM: Triacylglycerol biosynthesis</p>
            <p>KEGG: R05333</p>
            <p>EC NUMBER: 2.3.1.158</p>
            <p>GENE ASSOCIATION: Thaps3a_24413</p>
            <p>MNXR: MNXR85334</p>
          </html>
        </notes>
        <listOfReactants>
          <speciesReference species="M_pe180160_c" stoichiometry="1" constant="true"/>
          <speciesReference species="M_12dgr140205n3_c" stoichiometry="1" constant="true"/>
        </listOfReactants>
        <listOfProducts>
          <speciesReference species="M_tag140205n3160_c" stoichiometry="1" constant="true"/>
          <speciesReference species="M_1agpe180_c" stoichiometry="1" constant="true"/>
        </listOfProducts>
        <fbc:geneProductAssociation>
          <fbc:geneProductRef fbc:geneProduct="G_Thaps3a_24413"/>
        </fbc:geneProductAssociation>
      </reaction>
      <reaction id="R_PLDAGAT_MYRS_EPA_PALM_PE_13_c" name="Phospholipid: diacylglycerol acyltransferase (14:0/20:5(5Z,8Z,11Z,14Z,17Z)/16:0)" reversible="false" fast="false" fbc:lowerFluxBound="cobra_0_bound" fbc:upperFluxBound="R_PLDAGAT_MYRS_EPA_PALM_PE_13_c_upper_bound">
        <notes>
          <html xmlns="http://www.w3.org/1999/xhtml">
            <p>SUBSYSTEM: Triacylglycerol biosynthesis</p>
            <p>KEGG: R05333</p>
            <p>EC NUMBER: 2.3.1.158</p>
            <p>GENE ASSOCIATION: Thaps3a_24413</p>
            <p>MNXR: MNXR85334</p>
          </html>
        </notes>
        <listOfReactants>
          <speciesReference species="M_pe1819Z160_c" stoichiometry="1" constant="true"/>
          <speciesReference species="M_12dgr140205n3_c" stoichiometry="1" constant="true"/>
        </listOfReactants>
        <listOfProducts>
          <speciesReference species="M_1agpe181_c" stoichiometry="1" constant="true"/>
          <speciesReference species="M_tag140205n3160_c" stoichiometry="1" constant="true"/>
        </listOfProducts>
        <fbc:geneProductAssociation>
          <fbc:geneProductRef fbc:geneProduct="G_Thaps3a_24413"/>
        </fbc:geneProductAssociation>
      </reaction>
      <reaction id="R_PLDAGAT_MYRS_EPA_PALM_PE_14_c" name="Phospholipid: diacylglycerol acyltransferase (14:0/20:5(5Z,8Z,11Z,14Z,17Z)/16:0)" reversible="false" fast="false" fbc:lowerFluxBound="cobra_0_bound" fbc:upperFluxBound="R_PLDAGAT_MYRS_EPA_PALM_PE_14_c_upper_bound">
        <notes>
          <html xmlns="http://www.w3.org/1999/xhtml">
            <p>SUBSYSTEM: Triacylglycerol biosynthesis</p>
            <p>KEGG: R05333</p>
            <p>EC NUMBER: 2.3.1.158</p>
            <p>GENE ASSOCIATION: Thaps3a_24413</p>
            <p>MNXR: MNXR85334</p>
          </html>
        </notes>
        <listOfReactants>
          <speciesReference species="M_pe205n3160_c" stoichiometry="1" constant="true"/>
          <speciesReference species="M_12dgr140205n3_c" stoichiometry="1" constant="true"/>
        </listOfReactants>
        <listOfProducts>
          <speciesReference species="M_1agpe205_c" stoichiometry="1" constant="true"/>
          <speciesReference species="M_tag140205n3160_c" stoichiometry="1" constant="true"/>
        </listOfProducts>
        <fbc:geneProductAssociation>
          <fbc:geneProductRef fbc:geneProduct="G_Thaps3a_24413"/>
        </fbc:geneProductAssociation>
      </reaction>
      <reaction id="R_PLDAGAT_MYRS_EPA_PALM_PE_15_c" name="Phospholipid: diacylglycerol acyltransferase (14:0/20:5(5Z,8Z,11Z,14Z,17Z)/16:0)" reversible="false" fast="false" fbc:lowerFluxBound="cobra_0_bound" fbc:upperFluxBound="R_PLDAGAT_MYRS_EPA_PALM_PE_15_c_upper_bound">
        <notes>
          <html xmlns="http://www.w3.org/1999/xhtml">
            <p>SUBSYSTEM: Triacylglycerol biosynthesis</p>
            <p>KEGG: R05333</p>
            <p>EC NUMBER: 2.3.1.158</p>
            <p>GENE ASSOCIATION: Thaps3a_24413</p>
            <p>MNXR: MNXR85334</p>
          </html>
        </notes>
        <listOfReactants>
          <speciesReference species="M_pe226n3160_c" stoichiometry="1" constant="true"/>
          <speciesReference species="M_12dgr140205n3_c" stoichiometry="1" constant="true"/>
        </listOfReactants>
        <listOfProducts>
          <speciesReference species="M_1agpe226_c" stoichiometry="1" constant="true"/>
          <speciesReference species="M_tag140205n3160_c" stoichiometry="1" constant="true"/>
        </listOfProducts>
        <fbc:geneProductAssociation>
          <fbc:geneProductRef fbc:geneProduct="G_Thaps3a_24413"/>
        </fbc:geneProductAssociation>
      </reaction>
      <reaction id="R_PLDAGAT_MYRS_EPA_PALM_PE_16_c" name="Phospholipid: diacylglycerol acyltransferase (14:0/20:5(5Z,8Z,11Z,14Z,17Z)/16:0)" reversible="false" fast="false" fbc:lowerFluxBound="cobra_0_bound" fbc:upperFluxBound="R_PLDAGAT_MYRS_EPA_PALM_PE_16_c_upper_bound">
        <notes>
          <html xmlns="http://www.w3.org/1999/xhtml">
            <p>SUBSYSTEM: Triacylglycerol biosynthesis</p>
            <p>KEGG: R05333</p>
            <p>EC NUMBER: 2.3.1.158</p>
            <p>GENE ASSOCIATION: Thaps3a_24413</p>
            <p>MNXR: MNXR85334</p>
          </html>
        </notes>
        <listOfReactants>
          <speciesReference species="M_pe182n6160_c" stoichiometry="1" constant="true"/>
          <speciesReference species="M_12dgr140205n3_c" stoichiometry="1" constant="true"/>
        </listOfReactants>
        <listOfProducts>
          <speciesReference species="M_1agpe182_c" stoichiometry="1" constant="true"/>
          <speciesReference species="M_tag140205n3160_c" stoichiometry="1" constant="true"/>
        </listOfProducts>
        <fbc:geneProductAssociation>
          <fbc:geneProductRef fbc:geneProduct="G_Thaps3a_24413"/>
        </fbc:geneProductAssociation>
      </reaction>
      <reaction id="R_PLDAGAT_OLE_HDE_HDE_PC_1_c" name="Phospholipid: diacylglycerol acyltransferase (18:1(9Z)/16:1(9Z)/16:1(9Z))" reversible="false" fast="false" fbc:lowerFluxBound="cobra_0_bound" fbc:upperFluxBound="R_PLDAGAT_OLE_HDE_HDE_PC_1_c_upper_bound">
        <notes>
          <html xmlns="http://www.w3.org/1999/xhtml">
            <p>SUBSYSTEM: Triacylglycerol biosynthesis</p>
            <p>KEGG: R05333</p>
            <p>EC NUMBER: 2.3.1.158</p>
            <p>GENE ASSOCIATION: Thaps3a_24413</p>
            <p>MNXR: MNXR85334</p>
          </html>
        </notes>
        <listOfReactants>
          <speciesReference species="M_12dgr1819Z1619Z_c" stoichiometry="1" constant="true"/>
          <speciesReference species="M_pc1401619Z_c" stoichiometry="1" constant="true"/>
        </listOfReactants>
        <listOfProducts>
          <speciesReference species="M_1agpc140_c" stoichiometry="1" constant="true"/>
          <speciesReference species="M_tag1819Z1619Z1619Z_c" stoichiometry="1" constant="true"/>
        </listOfProducts>
        <fbc:geneProductAssociation>
          <fbc:geneProductRef fbc:geneProduct="G_Thaps3a_24413"/>
        </fbc:geneProductAssociation>
      </reaction>
      <reaction id="R_PLDAGAT_OLE_HDE_HDE_PC_2_c" name="Phospholipid: diacylglycerol acyltransferase (18:1(9Z)/16:1(9Z)/16:1(9Z))" reversible="false" fast="false" fbc:lowerFluxBound="cobra_0_bound" fbc:upperFluxBound="R_PLDAGAT_OLE_HDE_HDE_PC_2_c_upper_bound">
        <notes>
          <html xmlns="http://www.w3.org/1999/xhtml">
            <p>SUBSYSTEM: Triacylglycerol biosynthesis</p>
            <p>KEGG: R05333</p>
            <p>EC NUMBER: 2.3.1.158</p>
            <p>GENE ASSOCIATION: Thaps3a_24413</p>
            <p>MNXR: MNXR85334</p>
          </html>
        </notes>
        <listOfReactants>
          <speciesReference species="M_12dgr1819Z1619Z_c" stoichiometry="1" constant="true"/>
          <speciesReference species="M_pc1601619Z_c" stoichiometry="1" constant="true"/>
        </listOfReactants>
        <listOfProducts>
          <speciesReference species="M_1agpc160_c" stoichiometry="1" constant="true"/>
          <speciesReference species="M_tag1819Z1619Z1619Z_c" stoichiometry="1" constant="true"/>
        </listOfProducts>
        <fbc:geneProductAssociation>
          <fbc:geneProductRef fbc:geneProduct="G_Thaps3a_24413"/>
        </fbc:geneProductAssociation>
      </reaction>
      <reaction id="R_PLDAGAT_OLE_HDE_HDE_PC_3_c" name="Phospholipid: diacylglycerol acyltransferase (18:1(9Z)/16:1(9Z)/16:1(9Z))" reversible="false" fast="false" fbc:lowerFluxBound="cobra_0_bound" fbc:upperFluxBound="R_PLDAGAT_OLE_HDE_HDE_PC_3_c_upper_bound">
        <notes>
          <html xmlns="http://www.w3.org/1999/xhtml">
            <p>SUBSYSTEM: Triacylglycerol biosynthesis</p>
            <p>KEGG: R05333</p>
            <p>EC NUMBER: 2.3.1.158</p>
            <p>GENE ASSOCIATION: Thaps3a_24413</p>
            <p>MNXR: MNXR85334</p>
          </html>
        </notes>
        <listOfReactants>
          <speciesReference species="M_12dgr1819Z1619Z_c" stoichiometry="1" constant="true"/>
          <speciesReference species="M_pc161_c" stoichiometry="1" constant="true"/>
        </listOfReactants>
        <listOfProducts>
          <speciesReference species="M_tag1819Z1619Z1619Z_c" stoichiometry="1" constant="true"/>
          <speciesReference species="M_1agpc161_c" stoichiometry="1" constant="true"/>
        </listOfProducts>
        <fbc:geneProductAssociation>
          <fbc:geneProductRef fbc:geneProduct="G_Thaps3a_24413"/>
        </fbc:geneProductAssociation>
      </reaction>
      <reaction id="R_PLDAGAT_OLE_HDE_HDE_PC_4_c" name="Phospholipid: diacylglycerol acyltransferase (18:1(9Z)/16:1(9Z)/16:1(9Z))" reversible="false" fast="false" fbc:lowerFluxBound="cobra_0_bound" fbc:upperFluxBound="R_PLDAGAT_OLE_HDE_HDE_PC_4_c_upper_bound">
        <notes>
          <html xmlns="http://www.w3.org/1999/xhtml">
            <p>SUBSYSTEM: Triacylglycerol biosynthesis</p>
            <p>KEGG: R05333</p>
            <p>EC NUMBER: 2.3.1.158</p>
            <p>GENE ASSOCIATION: Thaps3a_24413</p>
            <p>MNXR: MNXR85334</p>
          </html>
        </notes>
        <listOfReactants>
          <speciesReference species="M_pc1801619Z_c" stoichiometry="1" constant="true"/>
          <speciesReference species="M_12dgr1819Z1619Z_c" stoichiometry="1" constant="true"/>
        </listOfReactants>
        <listOfProducts>
          <speciesReference species="M_tag1819Z1619Z1619Z_c" stoichiometry="1" constant="true"/>
          <speciesReference species="M_1agpc180_c" stoichiometry="1" constant="true"/>
        </listOfProducts>
        <fbc:geneProductAssociation>
          <fbc:geneProductRef fbc:geneProduct="G_Thaps3a_24413"/>
        </fbc:geneProductAssociation>
      </reaction>
      <reaction id="R_PLDAGAT_OLE_HDE_HDE_PC_5_c" name="Phospholipid: diacylglycerol acyltransferase (18:1(9Z)/16:1(9Z)/16:1(9Z))" reversible="false" fast="false" fbc:lowerFluxBound="cobra_0_bound" fbc:upperFluxBound="R_PLDAGAT_OLE_HDE_HDE_PC_5_c_upper_bound">
        <notes>
          <html xmlns="http://www.w3.org/1999/xhtml">
            <p>SUBSYSTEM: Triacylglycerol biosynthesis</p>
            <p>KEGG: R05333</p>
            <p>EC NUMBER: 2.3.1.158</p>
            <p>GENE ASSOCIATION: Thaps3a_24413</p>
            <p>MNXR: MNXR85334</p>
          </html>
        </notes>
        <listOfReactants>
          <speciesReference species="M_pc1819Z1619Z_c" stoichiometry="1" constant="true"/>
          <speciesReference species="M_12dgr1819Z1619Z_c" stoichiometry="1" constant="true"/>
        </listOfReactants>
        <listOfProducts>
          <speciesReference species="M_tag1819Z1619Z1619Z_c" stoichiometry="1" constant="true"/>
          <speciesReference species="M_1agpc181_c" stoichiometry="1" constant="true"/>
        </listOfProducts>
        <fbc:geneProductAssociation>
          <fbc:geneProductRef fbc:geneProduct="G_Thaps3a_24413"/>
        </fbc:geneProductAssociation>
      </reaction>
      <reaction id="R_PLDAGAT_OLE_HDE_HDE_PC_6_c" name="Phospholipid: diacylglycerol acyltransferase (18:1(9Z)/16:1(9Z)/16:1(9Z))" reversible="false" fast="false" fbc:lowerFluxBound="cobra_0_bound" fbc:upperFluxBound="R_PLDAGAT_OLE_HDE_HDE_PC_6_c_upper_bound">
        <notes>
          <html xmlns="http://www.w3.org/1999/xhtml">
            <p>SUBSYSTEM: Triacylglycerol biosynthesis</p>
            <p>KEGG: R05333</p>
            <p>EC NUMBER: 2.3.1.158</p>
            <p>GENE ASSOCIATION: Thaps3a_24413</p>
            <p>MNXR: MNXR85334</p>
          </html>
        </notes>
        <listOfReactants>
          <speciesReference species="M_pc205n31619Z_c" stoichiometry="1" constant="true"/>
          <speciesReference species="M_12dgr1819Z1619Z_c" stoichiometry="1" constant="true"/>
        </listOfReactants>
        <listOfProducts>
          <speciesReference species="M_tag1819Z1619Z1619Z_c" stoichiometry="1" constant="true"/>
          <speciesReference species="M_1agpc205_c" stoichiometry="1" constant="true"/>
        </listOfProducts>
        <fbc:geneProductAssociation>
          <fbc:geneProductRef fbc:geneProduct="G_Thaps3a_24413"/>
        </fbc:geneProductAssociation>
      </reaction>
      <reaction id="R_PLDAGAT_OLE_HDE_HDE_PC_7_c" name="Phospholipid: diacylglycerol acyltransferase (18:1(9Z)/16:1(9Z)/16:1(9Z))" reversible="false" fast="false" fbc:lowerFluxBound="cobra_0_bound" fbc:upperFluxBound="R_PLDAGAT_OLE_HDE_HDE_PC_7_c_upper_bound">
        <notes>
          <html xmlns="http://www.w3.org/1999/xhtml">
            <p>SUBSYSTEM: Triacylglycerol biosynthesis</p>
            <p>KEGG: R05333</p>
            <p>EC NUMBER: 2.3.1.158</p>
            <p>GENE ASSOCIATION: Thaps3a_24413</p>
            <p>MNXR: MNXR85334</p>
          </html>
        </notes>
        <listOfReactants>
          <speciesReference species="M_pc226n31619Z_c" stoichiometry="1" constant="true"/>
          <speciesReference species="M_12dgr1819Z1619Z_c" stoichiometry="1" constant="true"/>
        </listOfReactants>
        <listOfProducts>
          <speciesReference species="M_tag1819Z1619Z1619Z_c" stoichiometry="1" constant="true"/>
          <speciesReference species="M_1agpc226_c" stoichiometry="1" constant="true"/>
        </listOfProducts>
        <fbc:geneProductAssociation>
          <fbc:geneProductRef fbc:geneProduct="G_Thaps3a_24413"/>
        </fbc:geneProductAssociation>
      </reaction>
      <reaction id="R_PLDAGAT_OLE_HDE_HDE_PC_8_c" name="Phospholipid: diacylglycerol acyltransferase (18:1(9Z)/16:1(9Z)/16:1(9Z))" reversible="false" fast="false" fbc:lowerFluxBound="cobra_0_bound" fbc:upperFluxBound="R_PLDAGAT_OLE_HDE_HDE_PC_8_c_upper_bound">
        <notes>
          <html xmlns="http://www.w3.org/1999/xhtml">
            <p>SUBSYSTEM: Triacylglycerol biosynthesis</p>
            <p>KEGG: R05333</p>
            <p>EC NUMBER: 2.3.1.158</p>
            <p>GENE ASSOCIATION: Thaps3a_24413</p>
            <p>MNXR: MNXR85334</p>
          </html>
        </notes>
        <listOfReactants>
          <speciesReference species="M_pc182n61619Z_c" stoichiometry="1" constant="true"/>
          <speciesReference species="M_12dgr1819Z1619Z_c" stoichiometry="1" constant="true"/>
        </listOfReactants>
        <listOfProducts>
          <speciesReference species="M_tag1819Z1619Z1619Z_c" stoichiometry="1" constant="true"/>
          <speciesReference species="M_1agpc182_c" stoichiometry="1" constant="true"/>
        </listOfProducts>
        <fbc:geneProductAssociation>
          <fbc:geneProductRef fbc:geneProduct="G_Thaps3a_24413"/>
        </fbc:geneProductAssociation>
      </reaction>
      <reaction id="R_PLDAGAT_OLE_HDE_HDE_PE_9_c" name="Phospholipid: diacylglycerol acyltransferase (18:1(9Z)/16:1(9Z)/16:1(9Z))" reversible="false" fast="false" fbc:lowerFluxBound="cobra_0_bound" fbc:upperFluxBound="R_PLDAGAT_OLE_HDE_HDE_PE_9_c_upper_bound">
        <notes>
          <html xmlns="http://www.w3.org/1999/xhtml">
            <p>SUBSYSTEM: Triacylglycerol biosynthesis</p>
            <p>KEGG: R05333</p>
            <p>EC NUMBER: 2.3.1.158</p>
            <p>GENE ASSOCIATION: Thaps3a_24413</p>
            <p>MNXR: MNXR85334</p>
          </html>
        </notes>
        <listOfReactants>
          <speciesReference species="M_12dgr1819Z1619Z_c" stoichiometry="1" constant="true"/>
          <speciesReference species="M_pe1401619Z_c" stoichiometry="1" constant="true"/>
        </listOfReactants>
        <listOfProducts>
          <speciesReference species="M_1agpe140_c" stoichiometry="1" constant="true"/>
          <speciesReference species="M_tag1819Z1619Z1619Z_c" stoichiometry="1" constant="true"/>
        </listOfProducts>
        <fbc:geneProductAssociation>
          <fbc:geneProductRef fbc:geneProduct="G_Thaps3a_24413"/>
        </fbc:geneProductAssociation>
      </reaction>
      <reaction id="R_PLDAGAT_OLE_HDE_HDE_PE_10_c" name="Phospholipid: diacylglycerol acyltransferase (18:1(9Z)/16:1(9Z)/16:1(9Z))" reversible="false" fast="false" fbc:lowerFluxBound="cobra_0_bound" fbc:upperFluxBound="R_PLDAGAT_OLE_HDE_HDE_PE_10_c_upper_bound">
        <notes>
          <html xmlns="http://www.w3.org/1999/xhtml">
            <p>SUBSYSTEM: Triacylglycerol biosynthesis</p>
            <p>KEGG: R05333</p>
            <p>EC NUMBER: 2.3.1.158</p>
            <p>GENE ASSOCIATION: Thaps3a_24413</p>
            <p>MNXR: MNXR85334</p>
          </html>
        </notes>
        <listOfReactants>
          <speciesReference species="M_12dgr1819Z1619Z_c" stoichiometry="1" constant="true"/>
          <speciesReference species="M_pe1601619Z_c" stoichiometry="1" constant="true"/>
        </listOfReactants>
        <listOfProducts>
          <speciesReference species="M_tag1819Z1619Z1619Z_c" stoichiometry="1" constant="true"/>
          <speciesReference species="M_1agpe160_c" stoichiometry="1" constant="true"/>
        </listOfProducts>
        <fbc:geneProductAssociation>
          <fbc:geneProductRef fbc:geneProduct="G_Thaps3a_24413"/>
        </fbc:geneProductAssociation>
      </reaction>
      <reaction id="R_PLDAGAT_OLE_HDE_HDE_PE_11_c" name="Phospholipid: diacylglycerol acyltransferase (18:1(9Z)/16:1(9Z)/16:1(9Z))" reversible="false" fast="false" fbc:lowerFluxBound="cobra_0_bound" fbc:upperFluxBound="R_PLDAGAT_OLE_HDE_HDE_PE_11_c_upper_bound">
        <notes>
          <html xmlns="http://www.w3.org/1999/xhtml">
            <p>SUBSYSTEM: Triacylglycerol biosynthesis</p>
            <p>KEGG: R05333</p>
            <p>EC NUMBER: 2.3.1.158</p>
            <p>GENE ASSOCIATION: Thaps3a_24413</p>
            <p>MNXR: MNXR85334</p>
          </html>
        </notes>
        <listOfReactants>
          <speciesReference species="M_12dgr1819Z1619Z_c" stoichiometry="1" constant="true"/>
          <speciesReference species="M_pe161_c" stoichiometry="1" constant="true"/>
        </listOfReactants>
        <listOfProducts>
          <speciesReference species="M_1agpe161_c" stoichiometry="1" constant="true"/>
          <speciesReference species="M_tag1819Z1619Z1619Z_c" stoichiometry="1" constant="true"/>
        </listOfProducts>
        <fbc:geneProductAssociation>
          <fbc:geneProductRef fbc:geneProduct="G_Thaps3a_24413"/>
        </fbc:geneProductAssociation>
      </reaction>
      <reaction id="R_PLDAGAT_OLE_HDE_HDE_PE_12_c" name="Phospholipid: diacylglycerol acyltransferase (18:1(9Z)/16:1(9Z)/16:1(9Z))" reversible="false" fast="false" fbc:lowerFluxBound="cobra_0_bound" fbc:upperFluxBound="R_PLDAGAT_OLE_HDE_HDE_PE_12_c_upper_bound">
        <notes>
          <html xmlns="http://www.w3.org/1999/xhtml">
            <p>SUBSYSTEM: Triacylglycerol biosynthesis</p>
            <p>KEGG: R05333</p>
            <p>EC NUMBER: 2.3.1.158</p>
            <p>GENE ASSOCIATION: Thaps3a_24413</p>
            <p>MNXR: MNXR85334</p>
          </html>
        </notes>
        <listOfReactants>
          <speciesReference species="M_pe1801619Z_c" stoichiometry="1" constant="true"/>
          <speciesReference species="M_12dgr1819Z1619Z_c" stoichiometry="1" constant="true"/>
        </listOfReactants>
        <listOfProducts>
          <speciesReference species="M_tag1819Z1619Z1619Z_c" stoichiometry="1" constant="true"/>
          <speciesReference species="M_1agpe180_c" stoichiometry="1" constant="true"/>
        </listOfProducts>
        <fbc:geneProductAssociation>
          <fbc:geneProductRef fbc:geneProduct="G_Thaps3a_24413"/>
        </fbc:geneProductAssociation>
      </reaction>
      <reaction id="R_PLDAGAT_OLE_HDE_HDE_PE_13_c" name="Phospholipid: diacylglycerol acyltransferase (18:1(9Z)/16:1(9Z)/16:1(9Z))" reversible="false" fast="false" fbc:lowerFluxBound="cobra_0_bound" fbc:upperFluxBound="R_PLDAGAT_OLE_HDE_HDE_PE_13_c_upper_bound">
        <notes>
          <html xmlns="http://www.w3.org/1999/xhtml">
            <p>SUBSYSTEM: Triacylglycerol biosynthesis</p>
            <p>KEGG: R05333</p>
            <p>EC NUMBER: 2.3.1.158</p>
            <p>GENE ASSOCIATION: Thaps3a_24413</p>
            <p>MNXR: MNXR85334</p>
          </html>
        </notes>
        <listOfReactants>
          <speciesReference species="M_12dgr1819Z1619Z_c" stoichiometry="1" constant="true"/>
          <speciesReference species="M_pe1819Z1619Z_c" stoichiometry="1" constant="true"/>
        </listOfReactants>
        <listOfProducts>
          <speciesReference species="M_1agpe181_c" stoichiometry="1" constant="true"/>
          <speciesReference species="M_tag1819Z1619Z1619Z_c" stoichiometry="1" constant="true"/>
        </listOfProducts>
        <fbc:geneProductAssociation>
          <fbc:geneProductRef fbc:geneProduct="G_Thaps3a_24413"/>
        </fbc:geneProductAssociation>
      </reaction>
      <reaction id="R_PLDAGAT_OLE_HDE_HDE_PE_14_c" name="Phospholipid: diacylglycerol acyltransferase (18:1(9Z)/16:1(9Z)/16:1(9Z))" reversible="false" fast="false" fbc:lowerFluxBound="cobra_0_bound" fbc:upperFluxBound="R_PLDAGAT_OLE_HDE_HDE_PE_14_c_upper_bound">
        <notes>
          <html xmlns="http://www.w3.org/1999/xhtml">
            <p>SUBSYSTEM: Triacylglycerol biosynthesis</p>
            <p>KEGG: R05333</p>
            <p>EC NUMBER: 2.3.1.158</p>
            <p>GENE ASSOCIATION: Thaps3a_24413</p>
            <p>MNXR: MNXR85334</p>
          </html>
        </notes>
        <listOfReactants>
          <speciesReference species="M_12dgr1819Z1619Z_c" stoichiometry="1" constant="true"/>
          <speciesReference species="M_pe205n31619Z_c" stoichiometry="1" constant="true"/>
        </listOfReactants>
        <listOfProducts>
          <speciesReference species="M_1agpe205_c" stoichiometry="1" constant="true"/>
          <speciesReference species="M_tag1819Z1619Z1619Z_c" stoichiometry="1" constant="true"/>
        </listOfProducts>
        <fbc:geneProductAssociation>
          <fbc:geneProductRef fbc:geneProduct="G_Thaps3a_24413"/>
        </fbc:geneProductAssociation>
      </reaction>
      <reaction id="R_PLDAGAT_OLE_HDE_HDE_PE_15_c" name="Phospholipid: diacylglycerol acyltransferase (18:1(9Z)/16:1(9Z)/16:1(9Z))" reversible="false" fast="false" fbc:lowerFluxBound="cobra_0_bound" fbc:upperFluxBound="R_PLDAGAT_OLE_HDE_HDE_PE_15_c_upper_bound">
        <notes>
          <html xmlns="http://www.w3.org/1999/xhtml">
            <p>SUBSYSTEM: Triacylglycerol biosynthesis</p>
            <p>KEGG: R05333</p>
            <p>EC NUMBER: 2.3.1.158</p>
            <p>GENE ASSOCIATION: Thaps3a_24413</p>
            <p>MNXR: MNXR85334</p>
          </html>
        </notes>
        <listOfReactants>
          <speciesReference species="M_12dgr1819Z1619Z_c" stoichiometry="1" constant="true"/>
          <speciesReference species="M_pe226n31619Z_c" stoichiometry="1" constant="true"/>
        </listOfReactants>
        <listOfProducts>
          <speciesReference species="M_1agpe226_c" stoichiometry="1" constant="true"/>
          <speciesReference species="M_tag1819Z1619Z1619Z_c" stoichiometry="1" constant="true"/>
        </listOfProducts>
        <fbc:geneProductAssociation>
          <fbc:geneProductRef fbc:geneProduct="G_Thaps3a_24413"/>
        </fbc:geneProductAssociation>
      </reaction>
      <reaction id="R_PLDAGAT_OLE_HDE_HDE_PE_16_c" name="Phospholipid: diacylglycerol acyltransferase (18:1(9Z)/16:1(9Z)/16:1(9Z))" reversible="false" fast="false" fbc:lowerFluxBound="cobra_0_bound" fbc:upperFluxBound="R_PLDAGAT_OLE_HDE_HDE_PE_16_c_upper_bound">
        <notes>
          <html xmlns="http://www.w3.org/1999/xhtml">
            <p>SUBSYSTEM: Triacylglycerol biosynthesis</p>
            <p>KEGG: R05333</p>
            <p>EC NUMBER: 2.3.1.158</p>
            <p>GENE ASSOCIATION: Thaps3a_24413</p>
            <p>MNXR: MNXR85334</p>
          </html>
        </notes>
        <listOfReactants>
          <speciesReference species="M_pe182n61619Z_c" stoichiometry="1" constant="true"/>
          <speciesReference species="M_12dgr1819Z1619Z_c" stoichiometry="1" constant="true"/>
        </listOfReactants>
        <listOfProducts>
          <speciesReference species="M_1agpe182_c" stoichiometry="1" constant="true"/>
          <speciesReference species="M_tag1819Z1619Z1619Z_c" stoichiometry="1" constant="true"/>
        </listOfProducts>
        <fbc:geneProductAssociation>
          <fbc:geneProductRef fbc:geneProduct="G_Thaps3a_24413"/>
        </fbc:geneProductAssociation>
      </reaction>
      <reaction id="R_PLDAGAT_HDE_ARA_HDE_PC_1_c" name="Phospholipid: diacylglycerol acyltransferase (16:1(9Z)/20:4(5Z,8Z,11Z,14Z)/16:1(9Z))" reversible="false" fast="false" fbc:lowerFluxBound="cobra_0_bound" fbc:upperFluxBound="R_PLDAGAT_HDE_ARA_HDE_PC_1_c_upper_bound">
        <notes>
          <html xmlns="http://www.w3.org/1999/xhtml">
            <p>SUBSYSTEM: Triacylglycerol biosynthesis</p>
            <p>KEGG: R05333</p>
            <p>EC NUMBER: 2.3.1.158</p>
            <p>GENE ASSOCIATION: Thaps3a_24413</p>
            <p>MNXR: MNXR85334</p>
          </html>
        </notes>
        <listOfReactants>
          <speciesReference species="M_pc1401619Z_c" stoichiometry="1" constant="true"/>
          <speciesReference species="M_12dgr1619Z204n6_c" stoichiometry="1" constant="true"/>
        </listOfReactants>
        <listOfProducts>
          <speciesReference species="M_1agpc140_c" stoichiometry="1" constant="true"/>
          <speciesReference species="M_tag1619Z204n61619Z_c" stoichiometry="1" constant="true"/>
        </listOfProducts>
        <fbc:geneProductAssociation>
          <fbc:geneProductRef fbc:geneProduct="G_Thaps3a_24413"/>
        </fbc:geneProductAssociation>
      </reaction>
      <reaction id="R_PLDAGAT_HDE_ARA_HDE_PC_2_c" name="Phospholipid: diacylglycerol acyltransferase (16:1(9Z)/20:4(5Z,8Z,11Z,14Z)/16:1(9Z))" reversible="false" fast="false" fbc:lowerFluxBound="cobra_0_bound" fbc:upperFluxBound="R_PLDAGAT_HDE_ARA_HDE_PC_2_c_upper_bound">
        <notes>
          <html xmlns="http://www.w3.org/1999/xhtml">
            <p>SUBSYSTEM: Triacylglycerol biosynthesis</p>
            <p>KEGG: R05333</p>
            <p>EC NUMBER: 2.3.1.158</p>
            <p>GENE ASSOCIATION: Thaps3a_24413</p>
            <p>MNXR: MNXR85334</p>
          </html>
        </notes>
        <listOfReactants>
          <speciesReference species="M_pc1601619Z_c" stoichiometry="1" constant="true"/>
          <speciesReference species="M_12dgr1619Z204n6_c" stoichiometry="1" constant="true"/>
        </listOfReactants>
        <listOfProducts>
          <speciesReference species="M_tag1619Z204n61619Z_c" stoichiometry="1" constant="true"/>
          <speciesReference species="M_1agpc160_c" stoichiometry="1" constant="true"/>
        </listOfProducts>
        <fbc:geneProductAssociation>
          <fbc:geneProductRef fbc:geneProduct="G_Thaps3a_24413"/>
        </fbc:geneProductAssociation>
      </reaction>
      <reaction id="R_PLDAGAT_HDE_ARA_HDE_PC_3_c" name="Phospholipid: diacylglycerol acyltransferase (16:1(9Z)/20:4(5Z,8Z,11Z,14Z)/16:1(9Z))" reversible="false" fast="false" fbc:lowerFluxBound="cobra_0_bound" fbc:upperFluxBound="R_PLDAGAT_HDE_ARA_HDE_PC_3_c_upper_bound">
        <notes>
          <html xmlns="http://www.w3.org/1999/xhtml">
            <p>SUBSYSTEM: Triacylglycerol biosynthesis</p>
            <p>KEGG: R05333</p>
            <p>EC NUMBER: 2.3.1.158</p>
            <p>GENE ASSOCIATION: Thaps3a_24413</p>
            <p>MNXR: MNXR85334</p>
          </html>
        </notes>
        <listOfReactants>
          <speciesReference species="M_pc161_c" stoichiometry="1" constant="true"/>
          <speciesReference species="M_12dgr1619Z204n6_c" stoichiometry="1" constant="true"/>
        </listOfReactants>
        <listOfProducts>
          <speciesReference species="M_tag1619Z204n61619Z_c" stoichiometry="1" constant="true"/>
          <speciesReference species="M_1agpc161_c" stoichiometry="1" constant="true"/>
        </listOfProducts>
        <fbc:geneProductAssociation>
          <fbc:geneProductRef fbc:geneProduct="G_Thaps3a_24413"/>
        </fbc:geneProductAssociation>
      </reaction>
      <reaction id="R_PLDAGAT_HDE_ARA_HDE_PC_4_c" name="Phospholipid: diacylglycerol acyltransferase (16:1(9Z)/20:4(5Z,8Z,11Z,14Z)/16:1(9Z))" reversible="false" fast="false" fbc:lowerFluxBound="cobra_0_bound" fbc:upperFluxBound="R_PLDAGAT_HDE_ARA_HDE_PC_4_c_upper_bound">
        <notes>
          <html xmlns="http://www.w3.org/1999/xhtml">
            <p>SUBSYSTEM: Triacylglycerol biosynthesis</p>
            <p>KEGG: R05333</p>
            <p>EC NUMBER: 2.3.1.158</p>
            <p>GENE ASSOCIATION: Thaps3a_24413</p>
            <p>MNXR: MNXR85334</p>
          </html>
        </notes>
        <listOfReactants>
          <speciesReference species="M_pc1801619Z_c" stoichiometry="1" constant="true"/>
          <speciesReference species="M_12dgr1619Z204n6_c" stoichiometry="1" constant="true"/>
        </listOfReactants>
        <listOfProducts>
          <speciesReference species="M_tag1619Z204n61619Z_c" stoichiometry="1" constant="true"/>
          <speciesReference species="M_1agpc180_c" stoichiometry="1" constant="true"/>
        </listOfProducts>
        <fbc:geneProductAssociation>
          <fbc:geneProductRef fbc:geneProduct="G_Thaps3a_24413"/>
        </fbc:geneProductAssociation>
      </reaction>
      <reaction id="R_PLDAGAT_HDE_ARA_HDE_PC_5_c" name="Phospholipid: diacylglycerol acyltransferase (16:1(9Z)/20:4(5Z,8Z,11Z,14Z)/16:1(9Z))" reversible="false" fast="false" fbc:lowerFluxBound="cobra_0_bound" fbc:upperFluxBound="R_PLDAGAT_HDE_ARA_HDE_PC_5_c_upper_bound">
        <notes>
          <html xmlns="http://www.w3.org/1999/xhtml">
            <p>SUBSYSTEM: Triacylglycerol biosynthesis</p>
            <p>KEGG: R05333</p>
            <p>EC NUMBER: 2.3.1.158</p>
            <p>GENE ASSOCIATION: Thaps3a_24413</p>
            <p>MNXR: MNXR85334</p>
          </html>
        </notes>
        <listOfReactants>
          <speciesReference species="M_pc1819Z1619Z_c" stoichiometry="1" constant="true"/>
          <speciesReference species="M_12dgr1619Z204n6_c" stoichiometry="1" constant="true"/>
        </listOfReactants>
        <listOfProducts>
          <speciesReference species="M_tag1619Z204n61619Z_c" stoichiometry="1" constant="true"/>
          <speciesReference species="M_1agpc181_c" stoichiometry="1" constant="true"/>
        </listOfProducts>
        <fbc:geneProductAssociation>
          <fbc:geneProductRef fbc:geneProduct="G_Thaps3a_24413"/>
        </fbc:geneProductAssociation>
      </reaction>
      <reaction id="R_PLDAGAT_HDE_ARA_HDE_PC_6_c" name="Phospholipid: diacylglycerol acyltransferase (16:1(9Z)/20:4(5Z,8Z,11Z,14Z)/16:1(9Z))" reversible="false" fast="false" fbc:lowerFluxBound="cobra_0_bound" fbc:upperFluxBound="R_PLDAGAT_HDE_ARA_HDE_PC_6_c_upper_bound">
        <notes>
          <html xmlns="http://www.w3.org/1999/xhtml">
            <p>SUBSYSTEM: Triacylglycerol biosynthesis</p>
            <p>KEGG: R05333</p>
            <p>EC NUMBER: 2.3.1.158</p>
            <p>GENE ASSOCIATION: Thaps3a_24413</p>
            <p>MNXR: MNXR85334</p>
          </html>
        </notes>
        <listOfReactants>
          <speciesReference species="M_pc205n31619Z_c" stoichiometry="1" constant="true"/>
          <speciesReference species="M_12dgr1619Z204n6_c" stoichiometry="1" constant="true"/>
        </listOfReactants>
        <listOfProducts>
          <speciesReference species="M_1agpc205_c" stoichiometry="1" constant="true"/>
          <speciesReference species="M_tag1619Z204n61619Z_c" stoichiometry="1" constant="true"/>
        </listOfProducts>
        <fbc:geneProductAssociation>
          <fbc:geneProductRef fbc:geneProduct="G_Thaps3a_24413"/>
        </fbc:geneProductAssociation>
      </reaction>
      <reaction id="R_PLDAGAT_HDE_ARA_HDE_PC_7_c" name="Phospholipid: diacylglycerol acyltransferase (16:1(9Z)/20:4(5Z,8Z,11Z,14Z)/16:1(9Z))" reversible="false" fast="false" fbc:lowerFluxBound="cobra_0_bound" fbc:upperFluxBound="R_PLDAGAT_HDE_ARA_HDE_PC_7_c_upper_bound">
        <notes>
          <html xmlns="http://www.w3.org/1999/xhtml">
            <p>SUBSYSTEM: Triacylglycerol biosynthesis</p>
            <p>KEGG: R05333</p>
            <p>EC NUMBER: 2.3.1.158</p>
            <p>GENE ASSOCIATION: Thaps3a_24413</p>
            <p>MNXR: MNXR85334</p>
          </html>
        </notes>
        <listOfReactants>
          <speciesReference species="M_12dgr1619Z204n6_c" stoichiometry="1" constant="true"/>
          <speciesReference species="M_pc226n31619Z_c" stoichiometry="1" constant="true"/>
        </listOfReactants>
        <listOfProducts>
          <speciesReference species="M_1agpc226_c" stoichiometry="1" constant="true"/>
          <speciesReference species="M_tag1619Z204n61619Z_c" stoichiometry="1" constant="true"/>
        </listOfProducts>
        <fbc:geneProductAssociation>
          <fbc:geneProductRef fbc:geneProduct="G_Thaps3a_24413"/>
        </fbc:geneProductAssociation>
      </reaction>
      <reaction id="R_PLDAGAT_HDE_ARA_HDE_PC_8_c" name="Phospholipid: diacylglycerol acyltransferase (16:1(9Z)/20:4(5Z,8Z,11Z,14Z)/16:1(9Z))" reversible="false" fast="false" fbc:lowerFluxBound="cobra_0_bound" fbc:upperFluxBound="R_PLDAGAT_HDE_ARA_HDE_PC_8_c_upper_bound">
        <notes>
          <html xmlns="http://www.w3.org/1999/xhtml">
            <p>SUBSYSTEM: Triacylglycerol biosynthesis</p>
            <p>KEGG: R05333</p>
            <p>EC NUMBER: 2.3.1.158</p>
            <p>GENE ASSOCIATION: Thaps3a_24413</p>
            <p>MNXR: MNXR85334</p>
          </html>
        </notes>
        <listOfReactants>
          <speciesReference species="M_pc182n61619Z_c" stoichiometry="1" constant="true"/>
          <speciesReference species="M_12dgr1619Z204n6_c" stoichiometry="1" constant="true"/>
        </listOfReactants>
        <listOfProducts>
          <speciesReference species="M_tag1619Z204n61619Z_c" stoichiometry="1" constant="true"/>
          <speciesReference species="M_1agpc182_c" stoichiometry="1" constant="true"/>
        </listOfProducts>
        <fbc:geneProductAssociation>
          <fbc:geneProductRef fbc:geneProduct="G_Thaps3a_24413"/>
        </fbc:geneProductAssociation>
      </reaction>
      <reaction id="R_PLDAGAT_HDE_ARA_HDE_PE_9_c" name="Phospholipid: diacylglycerol acyltransferase (16:1(9Z)/20:4(5Z,8Z,11Z,14Z)/16:1(9Z))" reversible="false" fast="false" fbc:lowerFluxBound="cobra_0_bound" fbc:upperFluxBound="R_PLDAGAT_HDE_ARA_HDE_PE_9_c_upper_bound">
        <notes>
          <html xmlns="http://www.w3.org/1999/xhtml">
            <p>SUBSYSTEM: Triacylglycerol biosynthesis</p>
            <p>KEGG: R05333</p>
            <p>EC NUMBER: 2.3.1.158</p>
            <p>GENE ASSOCIATION: Thaps3a_24413</p>
            <p>MNXR: MNXR85334</p>
          </html>
        </notes>
        <listOfReactants>
          <speciesReference species="M_12dgr1619Z204n6_c" stoichiometry="1" constant="true"/>
          <speciesReference species="M_pe1401619Z_c" stoichiometry="1" constant="true"/>
        </listOfReactants>
        <listOfProducts>
          <speciesReference species="M_1agpe140_c" stoichiometry="1" constant="true"/>
          <speciesReference species="M_tag1619Z204n61619Z_c" stoichiometry="1" constant="true"/>
        </listOfProducts>
        <fbc:geneProductAssociation>
          <fbc:geneProductRef fbc:geneProduct="G_Thaps3a_24413"/>
        </fbc:geneProductAssociation>
      </reaction>
      <reaction id="R_PLDAGAT_HDE_ARA_HDE_PE_10_c" name="Phospholipid: diacylglycerol acyltransferase (16:1(9Z)/20:4(5Z,8Z,11Z,14Z)/16:1(9Z))" reversible="false" fast="false" fbc:lowerFluxBound="cobra_0_bound" fbc:upperFluxBound="R_PLDAGAT_HDE_ARA_HDE_PE_10_c_upper_bound">
        <notes>
          <html xmlns="http://www.w3.org/1999/xhtml">
            <p>SUBSYSTEM: Triacylglycerol biosynthesis</p>
            <p>KEGG: R05333</p>
            <p>EC NUMBER: 2.3.1.158</p>
            <p>GENE ASSOCIATION: Thaps3a_24413</p>
            <p>MNXR: MNXR85334</p>
          </html>
        </notes>
        <listOfReactants>
          <speciesReference species="M_12dgr1619Z204n6_c" stoichiometry="1" constant="true"/>
          <speciesReference species="M_pe1601619Z_c" stoichiometry="1" constant="true"/>
        </listOfReactants>
        <listOfProducts>
          <speciesReference species="M_tag1619Z204n61619Z_c" stoichiometry="1" constant="true"/>
          <speciesReference species="M_1agpe160_c" stoichiometry="1" constant="true"/>
        </listOfProducts>
        <fbc:geneProductAssociation>
          <fbc:geneProductRef fbc:geneProduct="G_Thaps3a_24413"/>
        </fbc:geneProductAssociation>
      </reaction>
      <reaction id="R_PLDAGAT_HDE_ARA_HDE_PE_11_c" name="Phospholipid: diacylglycerol acyltransferase (16:1(9Z)/20:4(5Z,8Z,11Z,14Z)/16:1(9Z))" reversible="false" fast="false" fbc:lowerFluxBound="cobra_0_bound" fbc:upperFluxBound="R_PLDAGAT_HDE_ARA_HDE_PE_11_c_upper_bound">
        <notes>
          <html xmlns="http://www.w3.org/1999/xhtml">
            <p>SUBSYSTEM: Triacylglycerol biosynthesis</p>
            <p>KEGG: R05333</p>
            <p>EC NUMBER: 2.3.1.158</p>
            <p>GENE ASSOCIATION: Thaps3a_24413</p>
            <p>MNXR: MNXR85334</p>
          </html>
        </notes>
        <listOfReactants>
          <speciesReference species="M_pe161_c" stoichiometry="1" constant="true"/>
          <speciesReference species="M_12dgr1619Z204n6_c" stoichiometry="1" constant="true"/>
        </listOfReactants>
        <listOfProducts>
          <speciesReference species="M_1agpe161_c" stoichiometry="1" constant="true"/>
          <speciesReference species="M_tag1619Z204n61619Z_c" stoichiometry="1" constant="true"/>
        </listOfProducts>
        <fbc:geneProductAssociation>
          <fbc:geneProductRef fbc:geneProduct="G_Thaps3a_24413"/>
        </fbc:geneProductAssociation>
      </reaction>
      <reaction id="R_PLDAGAT_HDE_ARA_HDE_PE_12_c" name="Phospholipid: diacylglycerol acyltransferase (16:1(9Z)/20:4(5Z,8Z,11Z,14Z)/16:1(9Z))" reversible="false" fast="false" fbc:lowerFluxBound="cobra_0_bound" fbc:upperFluxBound="R_PLDAGAT_HDE_ARA_HDE_PE_12_c_upper_bound">
        <notes>
          <html xmlns="http://www.w3.org/1999/xhtml">
            <p>SUBSYSTEM: Triacylglycerol biosynthesis</p>
            <p>KEGG: R05333</p>
            <p>EC NUMBER: 2.3.1.158</p>
            <p>GENE ASSOCIATION: Thaps3a_24413</p>
            <p>MNXR: MNXR85334</p>
          </html>
        </notes>
        <listOfReactants>
          <speciesReference species="M_pe1801619Z_c" stoichiometry="1" constant="true"/>
          <speciesReference species="M_12dgr1619Z204n6_c" stoichiometry="1" constant="true"/>
        </listOfReactants>
        <listOfProducts>
          <speciesReference species="M_1agpe180_c" stoichiometry="1" constant="true"/>
          <speciesReference species="M_tag1619Z204n61619Z_c" stoichiometry="1" constant="true"/>
        </listOfProducts>
        <fbc:geneProductAssociation>
          <fbc:geneProductRef fbc:geneProduct="G_Thaps3a_24413"/>
        </fbc:geneProductAssociation>
      </reaction>
      <reaction id="R_PLDAGAT_HDE_ARA_HDE_PE_13_c" name="Phospholipid: diacylglycerol acyltransferase (16:1(9Z)/20:4(5Z,8Z,11Z,14Z)/16:1(9Z))" reversible="false" fast="false" fbc:lowerFluxBound="cobra_0_bound" fbc:upperFluxBound="R_PLDAGAT_HDE_ARA_HDE_PE_13_c_upper_bound">
        <notes>
          <html xmlns="http://www.w3.org/1999/xhtml">
            <p>SUBSYSTEM: Triacylglycerol biosynthesis</p>
            <p>KEGG: R05333</p>
            <p>EC NUMBER: 2.3.1.158</p>
            <p>GENE ASSOCIATION: Thaps3a_24413</p>
            <p>MNXR: MNXR85334</p>
          </html>
        </notes>
        <listOfReactants>
          <speciesReference species="M_pe1819Z1619Z_c" stoichiometry="1" constant="true"/>
          <speciesReference species="M_12dgr1619Z204n6_c" stoichiometry="1" constant="true"/>
        </listOfReactants>
        <listOfProducts>
          <speciesReference species="M_1agpe181_c" stoichiometry="1" constant="true"/>
          <speciesReference species="M_tag1619Z204n61619Z_c" stoichiometry="1" constant="true"/>
        </listOfProducts>
        <fbc:geneProductAssociation>
          <fbc:geneProductRef fbc:geneProduct="G_Thaps3a_24413"/>
        </fbc:geneProductAssociation>
      </reaction>
      <reaction id="R_PLDAGAT_HDE_ARA_HDE_PE_14_c" name="Phospholipid: diacylglycerol acyltransferase (16:1(9Z)/20:4(5Z,8Z,11Z,14Z)/16:1(9Z))" reversible="false" fast="false" fbc:lowerFluxBound="cobra_0_bound" fbc:upperFluxBound="R_PLDAGAT_HDE_ARA_HDE_PE_14_c_upper_bound">
        <notes>
          <html xmlns="http://www.w3.org/1999/xhtml">
            <p>SUBSYSTEM: Triacylglycerol biosynthesis</p>
            <p>KEGG: R05333</p>
            <p>EC NUMBER: 2.3.1.158</p>
            <p>GENE ASSOCIATION: Thaps3a_24413</p>
            <p>MNXR: MNXR85334</p>
          </html>
        </notes>
        <listOfReactants>
          <speciesReference species="M_pe205n31619Z_c" stoichiometry="1" constant="true"/>
          <speciesReference species="M_12dgr1619Z204n6_c" stoichiometry="1" constant="true"/>
        </listOfReactants>
        <listOfProducts>
          <speciesReference species="M_1agpe205_c" stoichiometry="1" constant="true"/>
          <speciesReference species="M_tag1619Z204n61619Z_c" stoichiometry="1" constant="true"/>
        </listOfProducts>
        <fbc:geneProductAssociation>
          <fbc:geneProductRef fbc:geneProduct="G_Thaps3a_24413"/>
        </fbc:geneProductAssociation>
      </reaction>
      <reaction id="R_PLDAGAT_HDE_ARA_HDE_PE_15_c" name="Phospholipid: diacylglycerol acyltransferase (16:1(9Z)/20:4(5Z,8Z,11Z,14Z)/16:1(9Z))" reversible="false" fast="false" fbc:lowerFluxBound="cobra_0_bound" fbc:upperFluxBound="R_PLDAGAT_HDE_ARA_HDE_PE_15_c_upper_bound">
        <notes>
          <html xmlns="http://www.w3.org/1999/xhtml">
            <p>SUBSYSTEM: Triacylglycerol biosynthesis</p>
            <p>KEGG: R05333</p>
            <p>EC NUMBER: 2.3.1.158</p>
            <p>GENE ASSOCIATION: Thaps3a_24413</p>
            <p>MNXR: MNXR85334</p>
          </html>
        </notes>
        <listOfReactants>
          <speciesReference species="M_12dgr1619Z204n6_c" stoichiometry="1" constant="true"/>
          <speciesReference species="M_pe226n31619Z_c" stoichiometry="1" constant="true"/>
        </listOfReactants>
        <listOfProducts>
          <speciesReference species="M_1agpe226_c" stoichiometry="1" constant="true"/>
          <speciesReference species="M_tag1619Z204n61619Z_c" stoichiometry="1" constant="true"/>
        </listOfProducts>
        <fbc:geneProductAssociation>
          <fbc:geneProductRef fbc:geneProduct="G_Thaps3a_24413"/>
        </fbc:geneProductAssociation>
      </reaction>
      <reaction id="R_PLDAGAT_HDE_ARA_HDE_PE_16_c" name="Phospholipid: diacylglycerol acyltransferase (16:1(9Z)/20:4(5Z,8Z,11Z,14Z)/16:1(9Z))" reversible="false" fast="false" fbc:lowerFluxBound="cobra_0_bound" fbc:upperFluxBound="R_PLDAGAT_HDE_ARA_HDE_PE_16_c_upper_bound">
        <notes>
          <html xmlns="http://www.w3.org/1999/xhtml">
            <p>SUBSYSTEM: Triacylglycerol biosynthesis</p>
            <p>KEGG: R05333</p>
            <p>EC NUMBER: 2.3.1.158</p>
            <p>GENE ASSOCIATION: Thaps3a_24413</p>
            <p>MNXR: MNXR85334</p>
          </html>
        </notes>
        <listOfReactants>
          <speciesReference species="M_pe182n61619Z_c" stoichiometry="1" constant="true"/>
          <speciesReference species="M_12dgr1619Z204n6_c" stoichiometry="1" constant="true"/>
        </listOfReactants>
        <listOfProducts>
          <speciesReference species="M_tag1619Z204n61619Z_c" stoichiometry="1" constant="true"/>
          <speciesReference species="M_1agpe182_c" stoichiometry="1" constant="true"/>
        </listOfProducts>
        <fbc:geneProductAssociation>
          <fbc:geneProductRef fbc:geneProduct="G_Thaps3a_24413"/>
        </fbc:geneProductAssociation>
      </reaction>
      <reaction id="R_PLDAGAT_PALM_HDE_PALM_PC_1_c" name="Phospholipid: diacylglycerol acyltransferase (16:0/16:1(9Z)/16:0)" reversible="false" fast="false" fbc:lowerFluxBound="cobra_0_bound" fbc:upperFluxBound="R_PLDAGAT_PALM_HDE_PALM_PC_1_c_upper_bound">
        <notes>
          <html xmlns="http://www.w3.org/1999/xhtml">
            <p>SUBSYSTEM: Triacylglycerol biosynthesis</p>
            <p>KEGG: R05333</p>
            <p>EC NUMBER: 2.3.1.158</p>
            <p>GENE ASSOCIATION: Thaps3a_24413</p>
            <p>MNXR: MNXR85334</p>
          </html>
        </notes>
        <listOfReactants>
          <speciesReference species="M_pc140160_c" stoichiometry="1" constant="true"/>
          <speciesReference species="M_12dgr1601619Z_c" stoichiometry="1" constant="true"/>
        </listOfReactants>
        <listOfProducts>
          <speciesReference species="M_1agpc140_c" stoichiometry="1" constant="true"/>
          <speciesReference species="M_tag1601619Z160_c" stoichiometry="1" constant="true"/>
        </listOfProducts>
        <fbc:geneProductAssociation>
          <fbc:geneProductRef fbc:geneProduct="G_Thaps3a_24413"/>
        </fbc:geneProductAssociation>
      </reaction>
      <reaction id="R_PLDAGAT_PALM_HDE_PALM_PC_2_c" name="Phospholipid: diacylglycerol acyltransferase (16:0/16:1(9Z)/16:0)" reversible="false" fast="false" fbc:lowerFluxBound="cobra_0_bound" fbc:upperFluxBound="R_PLDAGAT_PALM_HDE_PALM_PC_2_c_upper_bound">
        <notes>
          <html xmlns="http://www.w3.org/1999/xhtml">
            <p>SUBSYSTEM: Triacylglycerol biosynthesis</p>
            <p>KEGG: R05333</p>
            <p>EC NUMBER: 2.3.1.158</p>
            <p>GENE ASSOCIATION: Thaps3a_24413</p>
            <p>MNXR: MNXR85334</p>
          </html>
        </notes>
        <listOfReactants>
          <speciesReference species="M_12dgr1601619Z_c" stoichiometry="1" constant="true"/>
          <speciesReference species="M_pc160_c" stoichiometry="1" constant="true"/>
        </listOfReactants>
        <listOfProducts>
          <speciesReference species="M_tag1601619Z160_c" stoichiometry="1" constant="true"/>
          <speciesReference species="M_1agpc160_c" stoichiometry="1" constant="true"/>
        </listOfProducts>
        <fbc:geneProductAssociation>
          <fbc:geneProductRef fbc:geneProduct="G_Thaps3a_24413"/>
        </fbc:geneProductAssociation>
      </reaction>
      <reaction id="R_PLDAGAT_PALM_HDE_PALM_PC_3_c" name="Phospholipid: diacylglycerol acyltransferase (16:0/16:1(9Z)/16:0)" reversible="false" fast="false" fbc:lowerFluxBound="cobra_0_bound" fbc:upperFluxBound="R_PLDAGAT_PALM_HDE_PALM_PC_3_c_upper_bound">
        <notes>
          <html xmlns="http://www.w3.org/1999/xhtml">
            <p>SUBSYSTEM: Triacylglycerol biosynthesis</p>
            <p>KEGG: R05333</p>
            <p>EC NUMBER: 2.3.1.158</p>
            <p>GENE ASSOCIATION: Thaps3a_24413</p>
            <p>MNXR: MNXR85334</p>
          </html>
        </notes>
        <listOfReactants>
          <speciesReference species="M_12dgr1601619Z_c" stoichiometry="1" constant="true"/>
          <speciesReference species="M_pc1619Z160_c" stoichiometry="1" constant="true"/>
        </listOfReactants>
        <listOfProducts>
          <speciesReference species="M_1agpc161_c" stoichiometry="1" constant="true"/>
          <speciesReference species="M_tag1601619Z160_c" stoichiometry="1" constant="true"/>
        </listOfProducts>
        <fbc:geneProductAssociation>
          <fbc:geneProductRef fbc:geneProduct="G_Thaps3a_24413"/>
        </fbc:geneProductAssociation>
      </reaction>
      <reaction id="R_PLDAGAT_PALM_HDE_PALM_PC_4_c" name="Phospholipid: diacylglycerol acyltransferase (16:0/16:1(9Z)/16:0)" reversible="false" fast="false" fbc:lowerFluxBound="cobra_0_bound" fbc:upperFluxBound="R_PLDAGAT_PALM_HDE_PALM_PC_4_c_upper_bound">
        <notes>
          <html xmlns="http://www.w3.org/1999/xhtml">
            <p>SUBSYSTEM: Triacylglycerol biosynthesis</p>
            <p>KEGG: R05333</p>
            <p>EC NUMBER: 2.3.1.158</p>
            <p>GENE ASSOCIATION: Thaps3a_24413</p>
            <p>MNXR: MNXR85334</p>
          </html>
        </notes>
        <listOfReactants>
          <speciesReference species="M_pc180160_c" stoichiometry="1" constant="true"/>
          <speciesReference species="M_12dgr1601619Z_c" stoichiometry="1" constant="true"/>
        </listOfReactants>
        <listOfProducts>
          <speciesReference species="M_tag1601619Z160_c" stoichiometry="1" constant="true"/>
          <speciesReference species="M_1agpc180_c" stoichiometry="1" constant="true"/>
        </listOfProducts>
        <fbc:geneProductAssociation>
          <fbc:geneProductRef fbc:geneProduct="G_Thaps3a_24413"/>
        </fbc:geneProductAssociation>
      </reaction>
      <reaction id="R_PLDAGAT_PALM_HDE_PALM_PC_5_c" name="Phospholipid: diacylglycerol acyltransferase (16:0/16:1(9Z)/16:0)" reversible="false" fast="false" fbc:lowerFluxBound="cobra_0_bound" fbc:upperFluxBound="R_PLDAGAT_PALM_HDE_PALM_PC_5_c_upper_bound">
        <notes>
          <html xmlns="http://www.w3.org/1999/xhtml">
            <p>SUBSYSTEM: Triacylglycerol biosynthesis</p>
            <p>KEGG: R05333</p>
            <p>EC NUMBER: 2.3.1.158</p>
            <p>GENE ASSOCIATION: Thaps3a_24413</p>
            <p>MNXR: MNXR85334</p>
          </html>
        </notes>
        <listOfReactants>
          <speciesReference species="M_pc1819Z160_c" stoichiometry="1" constant="true"/>
          <speciesReference species="M_12dgr1601619Z_c" stoichiometry="1" constant="true"/>
        </listOfReactants>
        <listOfProducts>
          <speciesReference species="M_1agpc181_c" stoichiometry="1" constant="true"/>
          <speciesReference species="M_tag1601619Z160_c" stoichiometry="1" constant="true"/>
        </listOfProducts>
        <fbc:geneProductAssociation>
          <fbc:geneProductRef fbc:geneProduct="G_Thaps3a_24413"/>
        </fbc:geneProductAssociation>
      </reaction>
      <reaction id="R_PLDAGAT_PALM_HDE_PALM_PC_6_c" name="Phospholipid: diacylglycerol acyltransferase (16:0/16:1(9Z)/16:0)" reversible="false" fast="false" fbc:lowerFluxBound="cobra_0_bound" fbc:upperFluxBound="R_PLDAGAT_PALM_HDE_PALM_PC_6_c_upper_bound">
        <notes>
          <html xmlns="http://www.w3.org/1999/xhtml">
            <p>SUBSYSTEM: Triacylglycerol biosynthesis</p>
            <p>KEGG: R05333</p>
            <p>EC NUMBER: 2.3.1.158</p>
            <p>GENE ASSOCIATION: Thaps3a_24413</p>
            <p>MNXR: MNXR85334</p>
          </html>
        </notes>
        <listOfReactants>
          <speciesReference species="M_pc205n3160_c" stoichiometry="1" constant="true"/>
          <speciesReference species="M_12dgr1601619Z_c" stoichiometry="1" constant="true"/>
        </listOfReactants>
        <listOfProducts>
          <speciesReference species="M_1agpc205_c" stoichiometry="1" constant="true"/>
          <speciesReference species="M_tag1601619Z160_c" stoichiometry="1" constant="true"/>
        </listOfProducts>
        <fbc:geneProductAssociation>
          <fbc:geneProductRef fbc:geneProduct="G_Thaps3a_24413"/>
        </fbc:geneProductAssociation>
      </reaction>
      <reaction id="R_PLDAGAT_PALM_HDE_PALM_PC_7_c" name="Phospholipid: diacylglycerol acyltransferase (16:0/16:1(9Z)/16:0)" reversible="false" fast="false" fbc:lowerFluxBound="cobra_0_bound" fbc:upperFluxBound="R_PLDAGAT_PALM_HDE_PALM_PC_7_c_upper_bound">
        <notes>
          <html xmlns="http://www.w3.org/1999/xhtml">
            <p>SUBSYSTEM: Triacylglycerol biosynthesis</p>
            <p>KEGG: R05333</p>
            <p>EC NUMBER: 2.3.1.158</p>
            <p>GENE ASSOCIATION: Thaps3a_24413</p>
            <p>MNXR: MNXR85334</p>
          </html>
        </notes>
        <listOfReactants>
          <speciesReference species="M_pc226n3160_c" stoichiometry="1" constant="true"/>
          <speciesReference species="M_12dgr1601619Z_c" stoichiometry="1" constant="true"/>
        </listOfReactants>
        <listOfProducts>
          <speciesReference species="M_tag1601619Z160_c" stoichiometry="1" constant="true"/>
          <speciesReference species="M_1agpc226_c" stoichiometry="1" constant="true"/>
        </listOfProducts>
        <fbc:geneProductAssociation>
          <fbc:geneProductRef fbc:geneProduct="G_Thaps3a_24413"/>
        </fbc:geneProductAssociation>
      </reaction>
      <reaction id="R_PLDAGAT_PALM_HDE_PALM_PC_8_c" name="Phospholipid: diacylglycerol acyltransferase (16:0/16:1(9Z)/16:0)" reversible="false" fast="false" fbc:lowerFluxBound="cobra_0_bound" fbc:upperFluxBound="R_PLDAGAT_PALM_HDE_PALM_PC_8_c_upper_bound">
        <notes>
          <html xmlns="http://www.w3.org/1999/xhtml">
            <p>SUBSYSTEM: Triacylglycerol biosynthesis</p>
            <p>KEGG: R05333</p>
            <p>EC NUMBER: 2.3.1.158</p>
            <p>GENE ASSOCIATION: Thaps3a_24413</p>
            <p>MNXR: MNXR85334</p>
          </html>
        </notes>
        <listOfReactants>
          <speciesReference species="M_pc182n6160_c" stoichiometry="1" constant="true"/>
          <speciesReference species="M_12dgr1601619Z_c" stoichiometry="1" constant="true"/>
        </listOfReactants>
        <listOfProducts>
          <speciesReference species="M_1agpc182_c" stoichiometry="1" constant="true"/>
          <speciesReference species="M_tag1601619Z160_c" stoichiometry="1" constant="true"/>
        </listOfProducts>
        <fbc:geneProductAssociation>
          <fbc:geneProductRef fbc:geneProduct="G_Thaps3a_24413"/>
        </fbc:geneProductAssociation>
      </reaction>
      <reaction id="R_PLDAGAT_PALM_HDE_PALM_PE_9_c" name="Phospholipid: diacylglycerol acyltransferase (16:0/16:1(9Z)/16:0)" reversible="false" fast="false" fbc:lowerFluxBound="cobra_0_bound" fbc:upperFluxBound="R_PLDAGAT_PALM_HDE_PALM_PE_9_c_upper_bound">
        <notes>
          <html xmlns="http://www.w3.org/1999/xhtml">
            <p>SUBSYSTEM: Triacylglycerol biosynthesis</p>
            <p>KEGG: R05333</p>
            <p>EC NUMBER: 2.3.1.158</p>
            <p>GENE ASSOCIATION: Thaps3a_24413</p>
            <p>MNXR: MNXR85334</p>
          </html>
        </notes>
        <listOfReactants>
          <speciesReference species="M_pe140160_c" stoichiometry="1" constant="true"/>
          <speciesReference species="M_12dgr1601619Z_c" stoichiometry="1" constant="true"/>
        </listOfReactants>
        <listOfProducts>
          <speciesReference species="M_1agpe140_c" stoichiometry="1" constant="true"/>
          <speciesReference species="M_tag1601619Z160_c" stoichiometry="1" constant="true"/>
        </listOfProducts>
        <fbc:geneProductAssociation>
          <fbc:geneProductRef fbc:geneProduct="G_Thaps3a_24413"/>
        </fbc:geneProductAssociation>
      </reaction>
      <reaction id="R_PLDAGAT_PALM_HDE_PALM_PE_10_c" name="Phospholipid: diacylglycerol acyltransferase (16:0/16:1(9Z)/16:0)" reversible="false" fast="false" fbc:lowerFluxBound="cobra_0_bound" fbc:upperFluxBound="R_PLDAGAT_PALM_HDE_PALM_PE_10_c_upper_bound">
        <notes>
          <html xmlns="http://www.w3.org/1999/xhtml">
            <p>SUBSYSTEM: Triacylglycerol biosynthesis</p>
            <p>KEGG: R05333</p>
            <p>EC NUMBER: 2.3.1.158</p>
            <p>GENE ASSOCIATION: Thaps3a_24413</p>
            <p>MNXR: MNXR85334</p>
          </html>
        </notes>
        <listOfReactants>
          <speciesReference species="M_pe160_c" stoichiometry="1" constant="true"/>
          <speciesReference species="M_12dgr1601619Z_c" stoichiometry="1" constant="true"/>
        </listOfReactants>
        <listOfProducts>
          <speciesReference species="M_1agpe160_c" stoichiometry="1" constant="true"/>
          <speciesReference species="M_tag1601619Z160_c" stoichiometry="1" constant="true"/>
        </listOfProducts>
        <fbc:geneProductAssociation>
          <fbc:geneProductRef fbc:geneProduct="G_Thaps3a_24413"/>
        </fbc:geneProductAssociation>
      </reaction>
      <reaction id="R_PLDAGAT_PALM_HDE_PALM_PE_11_c" name="Phospholipid: diacylglycerol acyltransferase (16:0/16:1(9Z)/16:0)" reversible="false" fast="false" fbc:lowerFluxBound="cobra_0_bound" fbc:upperFluxBound="R_PLDAGAT_PALM_HDE_PALM_PE_11_c_upper_bound">
        <notes>
          <html xmlns="http://www.w3.org/1999/xhtml">
            <p>SUBSYSTEM: Triacylglycerol biosynthesis</p>
            <p>KEGG: R05333</p>
            <p>EC NUMBER: 2.3.1.158</p>
            <p>GENE ASSOCIATION: Thaps3a_24413</p>
            <p>MNXR: MNXR85334</p>
          </html>
        </notes>
        <listOfReactants>
          <speciesReference species="M_12dgr1601619Z_c" stoichiometry="1" constant="true"/>
          <speciesReference species="M_pe1619Z160_c" stoichiometry="1" constant="true"/>
        </listOfReactants>
        <listOfProducts>
          <speciesReference species="M_1agpe161_c" stoichiometry="1" constant="true"/>
          <speciesReference species="M_tag1601619Z160_c" stoichiometry="1" constant="true"/>
        </listOfProducts>
        <fbc:geneProductAssociation>
          <fbc:geneProductRef fbc:geneProduct="G_Thaps3a_24413"/>
        </fbc:geneProductAssociation>
      </reaction>
      <reaction id="R_PLDAGAT_PALM_HDE_PALM_PE_12_c" name="Phospholipid: diacylglycerol acyltransferase (16:0/16:1(9Z)/16:0)" reversible="false" fast="false" fbc:lowerFluxBound="cobra_0_bound" fbc:upperFluxBound="R_PLDAGAT_PALM_HDE_PALM_PE_12_c_upper_bound">
        <notes>
          <html xmlns="http://www.w3.org/1999/xhtml">
            <p>SUBSYSTEM: Triacylglycerol biosynthesis</p>
            <p>KEGG: R05333</p>
            <p>EC NUMBER: 2.3.1.158</p>
            <p>GENE ASSOCIATION: Thaps3a_24413</p>
            <p>MNXR: MNXR85334</p>
          </html>
        </notes>
        <listOfReactants>
          <speciesReference species="M_pe180160_c" stoichiometry="1" constant="true"/>
          <speciesReference species="M_12dgr1601619Z_c" stoichiometry="1" constant="true"/>
        </listOfReactants>
        <listOfProducts>
          <speciesReference species="M_tag1601619Z160_c" stoichiometry="1" constant="true"/>
          <speciesReference species="M_1agpe180_c" stoichiometry="1" constant="true"/>
        </listOfProducts>
        <fbc:geneProductAssociation>
          <fbc:geneProductRef fbc:geneProduct="G_Thaps3a_24413"/>
        </fbc:geneProductAssociation>
      </reaction>
      <reaction id="R_PLDAGAT_PALM_HDE_PALM_PE_13_c" name="Phospholipid: diacylglycerol acyltransferase (16:0/16:1(9Z)/16:0)" reversible="false" fast="false" fbc:lowerFluxBound="cobra_0_bound" fbc:upperFluxBound="R_PLDAGAT_PALM_HDE_PALM_PE_13_c_upper_bound">
        <notes>
          <html xmlns="http://www.w3.org/1999/xhtml">
            <p>SUBSYSTEM: Triacylglycerol biosynthesis</p>
            <p>KEGG: R05333</p>
            <p>EC NUMBER: 2.3.1.158</p>
            <p>GENE ASSOCIATION: Thaps3a_24413</p>
            <p>MNXR: MNXR85334</p>
          </html>
        </notes>
        <listOfReactants>
          <speciesReference species="M_12dgr1601619Z_c" stoichiometry="1" constant="true"/>
          <speciesReference species="M_pe1819Z160_c" stoichiometry="1" constant="true"/>
        </listOfReactants>
        <listOfProducts>
          <speciesReference species="M_1agpe181_c" stoichiometry="1" constant="true"/>
          <speciesReference species="M_tag1601619Z160_c" stoichiometry="1" constant="true"/>
        </listOfProducts>
        <fbc:geneProductAssociation>
          <fbc:geneProductRef fbc:geneProduct="G_Thaps3a_24413"/>
        </fbc:geneProductAssociation>
      </reaction>
      <reaction id="R_PLDAGAT_PALM_HDE_PALM_PE_14_c" name="Phospholipid: diacylglycerol acyltransferase (16:0/16:1(9Z)/16:0)" reversible="false" fast="false" fbc:lowerFluxBound="cobra_0_bound" fbc:upperFluxBound="R_PLDAGAT_PALM_HDE_PALM_PE_14_c_upper_bound">
        <notes>
          <html xmlns="http://www.w3.org/1999/xhtml">
            <p>SUBSYSTEM: Triacylglycerol biosynthesis</p>
            <p>KEGG: R05333</p>
            <p>EC NUMBER: 2.3.1.158</p>
            <p>GENE ASSOCIATION: Thaps3a_24413</p>
            <p>MNXR: MNXR85334</p>
          </html>
        </notes>
        <listOfReactants>
          <speciesReference species="M_pe205n3160_c" stoichiometry="1" constant="true"/>
          <speciesReference species="M_12dgr1601619Z_c" stoichiometry="1" constant="true"/>
        </listOfReactants>
        <listOfProducts>
          <speciesReference species="M_1agpe205_c" stoichiometry="1" constant="true"/>
          <speciesReference species="M_tag1601619Z160_c" stoichiometry="1" constant="true"/>
        </listOfProducts>
        <fbc:geneProductAssociation>
          <fbc:geneProductRef fbc:geneProduct="G_Thaps3a_24413"/>
        </fbc:geneProductAssociation>
      </reaction>
      <reaction id="R_PLDAGAT_PALM_HDE_PALM_PE_15_c" name="Phospholipid: diacylglycerol acyltransferase (16:0/16:1(9Z)/16:0)" reversible="false" fast="false" fbc:lowerFluxBound="cobra_0_bound" fbc:upperFluxBound="R_PLDAGAT_PALM_HDE_PALM_PE_15_c_upper_bound">
        <notes>
          <html xmlns="http://www.w3.org/1999/xhtml">
            <p>SUBSYSTEM: Triacylglycerol biosynthesis</p>
            <p>KEGG: R05333</p>
            <p>EC NUMBER: 2.3.1.158</p>
            <p>GENE ASSOCIATION: Thaps3a_24413</p>
            <p>MNXR: MNXR85334</p>
          </html>
        </notes>
        <listOfReactants>
          <speciesReference species="M_pe226n3160_c" stoichiometry="1" constant="true"/>
          <speciesReference species="M_12dgr1601619Z_c" stoichiometry="1" constant="true"/>
        </listOfReactants>
        <listOfProducts>
          <speciesReference species="M_1agpe226_c" stoichiometry="1" constant="true"/>
          <speciesReference species="M_tag1601619Z160_c" stoichiometry="1" constant="true"/>
        </listOfProducts>
        <fbc:geneProductAssociation>
          <fbc:geneProductRef fbc:geneProduct="G_Thaps3a_24413"/>
        </fbc:geneProductAssociation>
      </reaction>
      <reaction id="R_PLDAGAT_PALM_HDE_PALM_PE_16_c" name="Phospholipid: diacylglycerol acyltransferase (16:0/16:1(9Z)/16:0)" reversible="false" fast="false" fbc:lowerFluxBound="cobra_0_bound" fbc:upperFluxBound="R_PLDAGAT_PALM_HDE_PALM_PE_16_c_upper_bound">
        <notes>
          <html xmlns="http://www.w3.org/1999/xhtml">
            <p>SUBSYSTEM: Triacylglycerol biosynthesis</p>
            <p>KEGG: R05333</p>
            <p>EC NUMBER: 2.3.1.158</p>
            <p>GENE ASSOCIATION: Thaps3a_24413</p>
            <p>MNXR: MNXR85334</p>
          </html>
        </notes>
        <listOfReactants>
          <speciesReference species="M_12dgr1601619Z_c" stoichiometry="1" constant="true"/>
          <speciesReference species="M_pe182n6160_c" stoichiometry="1" constant="true"/>
        </listOfReactants>
        <listOfProducts>
          <speciesReference species="M_1agpe182_c" stoichiometry="1" constant="true"/>
          <speciesReference species="M_tag1601619Z160_c" stoichiometry="1" constant="true"/>
        </listOfProducts>
        <fbc:geneProductAssociation>
          <fbc:geneProductRef fbc:geneProduct="G_Thaps3a_24413"/>
        </fbc:geneProductAssociation>
      </reaction>
      <reaction id="R_PLDAGAT_HDE_MYRS_HDE_PC_1_c" name="Phospholipid: diacylglycerol acyltransferase (16:1(9Z)/14:0/16:1(9Z))" reversible="false" fast="false" fbc:lowerFluxBound="cobra_0_bound" fbc:upperFluxBound="R_PLDAGAT_HDE_MYRS_HDE_PC_1_c_upper_bound">
        <notes>
          <html xmlns="http://www.w3.org/1999/xhtml">
            <p>SUBSYSTEM: Triacylglycerol biosynthesis</p>
            <p>KEGG: R05333</p>
            <p>EC NUMBER: 2.3.1.158</p>
            <p>GENE ASSOCIATION: Thaps3a_24413</p>
            <p>MNXR: MNXR85334</p>
          </html>
        </notes>
        <listOfReactants>
          <speciesReference species="M_12dgr1619Z140_c" stoichiometry="1" constant="true"/>
          <speciesReference species="M_pc1401619Z_c" stoichiometry="1" constant="true"/>
        </listOfReactants>
        <listOfProducts>
          <speciesReference species="M_tag1619Z1401619Z_c" stoichiometry="1" constant="true"/>
          <speciesReference species="M_1agpc140_c" stoichiometry="1" constant="true"/>
        </listOfProducts>
        <fbc:geneProductAssociation>
          <fbc:geneProductRef fbc:geneProduct="G_Thaps3a_24413"/>
        </fbc:geneProductAssociation>
      </reaction>
      <reaction id="R_PLDAGAT_HDE_MYRS_HDE_PC_2_c" name="Phospholipid: diacylglycerol acyltransferase (16:1(9Z)/14:0/16:1(9Z))" reversible="false" fast="false" fbc:lowerFluxBound="cobra_0_bound" fbc:upperFluxBound="R_PLDAGAT_HDE_MYRS_HDE_PC_2_c_upper_bound">
        <notes>
          <html xmlns="http://www.w3.org/1999/xhtml">
            <p>SUBSYSTEM: Triacylglycerol biosynthesis</p>
            <p>KEGG: R05333</p>
            <p>EC NUMBER: 2.3.1.158</p>
            <p>GENE ASSOCIATION: Thaps3a_24413</p>
            <p>MNXR: MNXR85334</p>
          </html>
        </notes>
        <listOfReactants>
          <speciesReference species="M_12dgr1619Z140_c" stoichiometry="1" constant="true"/>
          <speciesReference species="M_pc1601619Z_c" stoichiometry="1" constant="true"/>
        </listOfReactants>
        <listOfProducts>
          <speciesReference species="M_tag1619Z1401619Z_c" stoichiometry="1" constant="true"/>
          <speciesReference species="M_1agpc160_c" stoichiometry="1" constant="true"/>
        </listOfProducts>
        <fbc:geneProductAssociation>
          <fbc:geneProductRef fbc:geneProduct="G_Thaps3a_24413"/>
        </fbc:geneProductAssociation>
      </reaction>
      <reaction id="R_PLDAGAT_HDE_MYRS_HDE_PC_3_c" name="Phospholipid: diacylglycerol acyltransferase (16:1(9Z)/14:0/16:1(9Z))" reversible="false" fast="false" fbc:lowerFluxBound="cobra_0_bound" fbc:upperFluxBound="R_PLDAGAT_HDE_MYRS_HDE_PC_3_c_upper_bound">
        <notes>
          <html xmlns="http://www.w3.org/1999/xhtml">
            <p>SUBSYSTEM: Triacylglycerol biosynthesis</p>
            <p>KEGG: R05333</p>
            <p>EC NUMBER: 2.3.1.158</p>
            <p>GENE ASSOCIATION: Thaps3a_24413</p>
            <p>MNXR: MNXR85334</p>
          </html>
        </notes>
        <listOfReactants>
          <speciesReference species="M_pc161_c" stoichiometry="1" constant="true"/>
          <speciesReference species="M_12dgr1619Z140_c" stoichiometry="1" constant="true"/>
        </listOfReactants>
        <listOfProducts>
          <speciesReference species="M_tag1619Z1401619Z_c" stoichiometry="1" constant="true"/>
          <speciesReference species="M_1agpc161_c" stoichiometry="1" constant="true"/>
        </listOfProducts>
        <fbc:geneProductAssociation>
          <fbc:geneProductRef fbc:geneProduct="G_Thaps3a_24413"/>
        </fbc:geneProductAssociation>
      </reaction>
      <reaction id="R_PLDAGAT_HDE_MYRS_HDE_PC_4_c" name="Phospholipid: diacylglycerol acyltransferase (16:1(9Z)/14:0/16:1(9Z))" reversible="false" fast="false" fbc:lowerFluxBound="cobra_0_bound" fbc:upperFluxBound="R_PLDAGAT_HDE_MYRS_HDE_PC_4_c_upper_bound">
        <notes>
          <html xmlns="http://www.w3.org/1999/xhtml">
            <p>SUBSYSTEM: Triacylglycerol biosynthesis</p>
            <p>KEGG: R05333</p>
            <p>EC NUMBER: 2.3.1.158</p>
            <p>GENE ASSOCIATION: Thaps3a_24413</p>
            <p>MNXR: MNXR85334</p>
          </html>
        </notes>
        <listOfReactants>
          <speciesReference species="M_12dgr1619Z140_c" stoichiometry="1" constant="true"/>
          <speciesReference species="M_pc1801619Z_c" stoichiometry="1" constant="true"/>
        </listOfReactants>
        <listOfProducts>
          <speciesReference species="M_tag1619Z1401619Z_c" stoichiometry="1" constant="true"/>
          <speciesReference species="M_1agpc180_c" stoichiometry="1" constant="true"/>
        </listOfProducts>
        <fbc:geneProductAssociation>
          <fbc:geneProductRef fbc:geneProduct="G_Thaps3a_24413"/>
        </fbc:geneProductAssociation>
      </reaction>
      <reaction id="R_PLDAGAT_HDE_MYRS_HDE_PC_5_c" name="Phospholipid: diacylglycerol acyltransferase (16:1(9Z)/14:0/16:1(9Z))" reversible="false" fast="false" fbc:lowerFluxBound="cobra_0_bound" fbc:upperFluxBound="R_PLDAGAT_HDE_MYRS_HDE_PC_5_c_upper_bound">
        <notes>
          <html xmlns="http://www.w3.org/1999/xhtml">
            <p>SUBSYSTEM: Triacylglycerol biosynthesis</p>
            <p>KEGG: R05333</p>
            <p>EC NUMBER: 2.3.1.158</p>
            <p>GENE ASSOCIATION: Thaps3a_24413</p>
            <p>MNXR: MNXR85334</p>
          </html>
        </notes>
        <listOfReactants>
          <speciesReference species="M_pc1819Z1619Z_c" stoichiometry="1" constant="true"/>
          <speciesReference species="M_12dgr1619Z140_c" stoichiometry="1" constant="true"/>
        </listOfReactants>
        <listOfProducts>
          <speciesReference species="M_tag1619Z1401619Z_c" stoichiometry="1" constant="true"/>
          <speciesReference species="M_1agpc181_c" stoichiometry="1" constant="true"/>
        </listOfProducts>
        <fbc:geneProductAssociation>
          <fbc:geneProductRef fbc:geneProduct="G_Thaps3a_24413"/>
        </fbc:geneProductAssociation>
      </reaction>
      <reaction id="R_PLDAGAT_HDE_MYRS_HDE_PC_6_c" name="Phospholipid: diacylglycerol acyltransferase (16:1(9Z)/14:0/16:1(9Z))" reversible="false" fast="false" fbc:lowerFluxBound="cobra_0_bound" fbc:upperFluxBound="R_PLDAGAT_HDE_MYRS_HDE_PC_6_c_upper_bound">
        <notes>
          <html xmlns="http://www.w3.org/1999/xhtml">
            <p>SUBSYSTEM: Triacylglycerol biosynthesis</p>
            <p>KEGG: R05333</p>
            <p>EC NUMBER: 2.3.1.158</p>
            <p>GENE ASSOCIATION: Thaps3a_24413</p>
            <p>MNXR: MNXR85334</p>
          </html>
        </notes>
        <listOfReactants>
          <speciesReference species="M_pc205n31619Z_c" stoichiometry="1" constant="true"/>
          <speciesReference species="M_12dgr1619Z140_c" stoichiometry="1" constant="true"/>
        </listOfReactants>
        <listOfProducts>
          <speciesReference species="M_tag1619Z1401619Z_c" stoichiometry="1" constant="true"/>
          <speciesReference species="M_1agpc205_c" stoichiometry="1" constant="true"/>
        </listOfProducts>
        <fbc:geneProductAssociation>
          <fbc:geneProductRef fbc:geneProduct="G_Thaps3a_24413"/>
        </fbc:geneProductAssociation>
      </reaction>
      <reaction id="R_PLDAGAT_HDE_MYRS_HDE_PC_7_c" name="Phospholipid: diacylglycerol acyltransferase (16:1(9Z)/14:0/16:1(9Z))" reversible="false" fast="false" fbc:lowerFluxBound="cobra_0_bound" fbc:upperFluxBound="R_PLDAGAT_HDE_MYRS_HDE_PC_7_c_upper_bound">
        <notes>
          <html xmlns="http://www.w3.org/1999/xhtml">
            <p>SUBSYSTEM: Triacylglycerol biosynthesis</p>
            <p>KEGG: R05333</p>
            <p>EC NUMBER: 2.3.1.158</p>
            <p>GENE ASSOCIATION: Thaps3a_24413</p>
            <p>MNXR: MNXR85334</p>
          </html>
        </notes>
        <listOfReactants>
          <speciesReference species="M_12dgr1619Z140_c" stoichiometry="1" constant="true"/>
          <speciesReference species="M_pc226n31619Z_c" stoichiometry="1" constant="true"/>
        </listOfReactants>
        <listOfProducts>
          <speciesReference species="M_tag1619Z1401619Z_c" stoichiometry="1" constant="true"/>
          <speciesReference species="M_1agpc226_c" stoichiometry="1" constant="true"/>
        </listOfProducts>
        <fbc:geneProductAssociation>
          <fbc:geneProductRef fbc:geneProduct="G_Thaps3a_24413"/>
        </fbc:geneProductAssociation>
      </reaction>
      <reaction id="R_PLDAGAT_HDE_MYRS_HDE_PC_8_c" name="Phospholipid: diacylglycerol acyltransferase (16:1(9Z)/14:0/16:1(9Z))" reversible="false" fast="false" fbc:lowerFluxBound="cobra_0_bound" fbc:upperFluxBound="R_PLDAGAT_HDE_MYRS_HDE_PC_8_c_upper_bound">
        <notes>
          <html xmlns="http://www.w3.org/1999/xhtml">
            <p>SUBSYSTEM: Triacylglycerol biosynthesis</p>
            <p>KEGG: R05333</p>
            <p>EC NUMBER: 2.3.1.158</p>
            <p>GENE ASSOCIATION: Thaps3a_24413</p>
            <p>MNXR: MNXR85334</p>
          </html>
        </notes>
        <listOfReactants>
          <speciesReference species="M_12dgr1619Z140_c" stoichiometry="1" constant="true"/>
          <speciesReference species="M_pc182n61619Z_c" stoichiometry="1" constant="true"/>
        </listOfReactants>
        <listOfProducts>
          <speciesReference species="M_tag1619Z1401619Z_c" stoichiometry="1" constant="true"/>
          <speciesReference species="M_1agpc182_c" stoichiometry="1" constant="true"/>
        </listOfProducts>
        <fbc:geneProductAssociation>
          <fbc:geneProductRef fbc:geneProduct="G_Thaps3a_24413"/>
        </fbc:geneProductAssociation>
      </reaction>
      <reaction id="R_PLDAGAT_HDE_MYRS_HDE_PE_9_c" name="Phospholipid: diacylglycerol acyltransferase (16:1(9Z)/14:0/16:1(9Z))" reversible="false" fast="false" fbc:lowerFluxBound="cobra_0_bound" fbc:upperFluxBound="R_PLDAGAT_HDE_MYRS_HDE_PE_9_c_upper_bound">
        <notes>
          <html xmlns="http://www.w3.org/1999/xhtml">
            <p>SUBSYSTEM: Triacylglycerol biosynthesis</p>
            <p>KEGG: R05333</p>
            <p>EC NUMBER: 2.3.1.158</p>
            <p>GENE ASSOCIATION: Thaps3a_24413</p>
            <p>MNXR: MNXR85334</p>
          </html>
        </notes>
        <listOfReactants>
          <speciesReference species="M_pe1401619Z_c" stoichiometry="1" constant="true"/>
          <speciesReference species="M_12dgr1619Z140_c" stoichiometry="1" constant="true"/>
        </listOfReactants>
        <listOfProducts>
          <speciesReference species="M_1agpe140_c" stoichiometry="1" constant="true"/>
          <speciesReference species="M_tag1619Z1401619Z_c" stoichiometry="1" constant="true"/>
        </listOfProducts>
        <fbc:geneProductAssociation>
          <fbc:geneProductRef fbc:geneProduct="G_Thaps3a_24413"/>
        </fbc:geneProductAssociation>
      </reaction>
      <reaction id="R_PLDAGAT_HDE_MYRS_HDE_PE_10_c" name="Phospholipid: diacylglycerol acyltransferase (16:1(9Z)/14:0/16:1(9Z))" reversible="false" fast="false" fbc:lowerFluxBound="cobra_0_bound" fbc:upperFluxBound="R_PLDAGAT_HDE_MYRS_HDE_PE_10_c_upper_bound">
        <notes>
          <html xmlns="http://www.w3.org/1999/xhtml">
            <p>SUBSYSTEM: Triacylglycerol biosynthesis</p>
            <p>KEGG: R05333</p>
            <p>EC NUMBER: 2.3.1.158</p>
            <p>GENE ASSOCIATION: Thaps3a_24413</p>
            <p>MNXR: MNXR85334</p>
          </html>
        </notes>
        <listOfReactants>
          <speciesReference species="M_pe1601619Z_c" stoichiometry="1" constant="true"/>
          <speciesReference species="M_12dgr1619Z140_c" stoichiometry="1" constant="true"/>
        </listOfReactants>
        <listOfProducts>
          <speciesReference species="M_1agpe160_c" stoichiometry="1" constant="true"/>
          <speciesReference species="M_tag1619Z1401619Z_c" stoichiometry="1" constant="true"/>
        </listOfProducts>
        <fbc:geneProductAssociation>
          <fbc:geneProductRef fbc:geneProduct="G_Thaps3a_24413"/>
        </fbc:geneProductAssociation>
      </reaction>
      <reaction id="R_PLDAGAT_HDE_MYRS_HDE_PE_11_c" name="Phospholipid: diacylglycerol acyltransferase (16:1(9Z)/14:0/16:1(9Z))" reversible="false" fast="false" fbc:lowerFluxBound="cobra_0_bound" fbc:upperFluxBound="R_PLDAGAT_HDE_MYRS_HDE_PE_11_c_upper_bound">
        <notes>
          <html xmlns="http://www.w3.org/1999/xhtml">
            <p>SUBSYSTEM: Triacylglycerol biosynthesis</p>
            <p>KEGG: R05333</p>
            <p>EC NUMBER: 2.3.1.158</p>
            <p>GENE ASSOCIATION: Thaps3a_24413</p>
            <p>MNXR: MNXR85334</p>
          </html>
        </notes>
        <listOfReactants>
          <speciesReference species="M_pe161_c" stoichiometry="1" constant="true"/>
          <speciesReference species="M_12dgr1619Z140_c" stoichiometry="1" constant="true"/>
        </listOfReactants>
        <listOfProducts>
          <speciesReference species="M_1agpe161_c" stoichiometry="1" constant="true"/>
          <speciesReference species="M_tag1619Z1401619Z_c" stoichiometry="1" constant="true"/>
        </listOfProducts>
        <fbc:geneProductAssociation>
          <fbc:geneProductRef fbc:geneProduct="G_Thaps3a_24413"/>
        </fbc:geneProductAssociation>
      </reaction>
      <reaction id="R_PLDAGAT_HDE_MYRS_HDE_PE_12_c" name="Phospholipid: diacylglycerol acyltransferase (16:1(9Z)/14:0/16:1(9Z))" reversible="false" fast="false" fbc:lowerFluxBound="cobra_0_bound" fbc:upperFluxBound="R_PLDAGAT_HDE_MYRS_HDE_PE_12_c_upper_bound">
        <notes>
          <html xmlns="http://www.w3.org/1999/xhtml">
            <p>SUBSYSTEM: Triacylglycerol biosynthesis</p>
            <p>KEGG: R05333</p>
            <p>EC NUMBER: 2.3.1.158</p>
            <p>GENE ASSOCIATION: Thaps3a_24413</p>
            <p>MNXR: MNXR85334</p>
          </html>
        </notes>
        <listOfReactants>
          <speciesReference species="M_12dgr1619Z140_c" stoichiometry="1" constant="true"/>
          <speciesReference species="M_pe1801619Z_c" stoichiometry="1" constant="true"/>
        </listOfReactants>
        <listOfProducts>
          <speciesReference species="M_1agpe180_c" stoichiometry="1" constant="true"/>
          <speciesReference species="M_tag1619Z1401619Z_c" stoichiometry="1" constant="true"/>
        </listOfProducts>
        <fbc:geneProductAssociation>
          <fbc:geneProductRef fbc:geneProduct="G_Thaps3a_24413"/>
        </fbc:geneProductAssociation>
      </reaction>
      <reaction id="R_PLDAGAT_HDE_MYRS_HDE_PE_13_c" name="Phospholipid: diacylglycerol acyltransferase (16:1(9Z)/14:0/16:1(9Z))" reversible="false" fast="false" fbc:lowerFluxBound="cobra_0_bound" fbc:upperFluxBound="R_PLDAGAT_HDE_MYRS_HDE_PE_13_c_upper_bound">
        <notes>
          <html xmlns="http://www.w3.org/1999/xhtml">
            <p>SUBSYSTEM: Triacylglycerol biosynthesis</p>
            <p>KEGG: R05333</p>
            <p>EC NUMBER: 2.3.1.158</p>
            <p>GENE ASSOCIATION: Thaps3a_24413</p>
            <p>MNXR: MNXR85334</p>
          </html>
        </notes>
        <listOfReactants>
          <speciesReference species="M_12dgr1619Z140_c" stoichiometry="1" constant="true"/>
          <speciesReference species="M_pe1819Z1619Z_c" stoichiometry="1" constant="true"/>
        </listOfReactants>
        <listOfProducts>
          <speciesReference species="M_tag1619Z1401619Z_c" stoichiometry="1" constant="true"/>
          <speciesReference species="M_1agpe181_c" stoichiometry="1" constant="true"/>
        </listOfProducts>
        <fbc:geneProductAssociation>
          <fbc:geneProductRef fbc:geneProduct="G_Thaps3a_24413"/>
        </fbc:geneProductAssociation>
      </reaction>
      <reaction id="R_PLDAGAT_HDE_MYRS_HDE_PE_14_c" name="Phospholipid: diacylglycerol acyltransferase (16:1(9Z)/14:0/16:1(9Z))" reversible="false" fast="false" fbc:lowerFluxBound="cobra_0_bound" fbc:upperFluxBound="R_PLDAGAT_HDE_MYRS_HDE_PE_14_c_upper_bound">
        <notes>
          <html xmlns="http://www.w3.org/1999/xhtml">
            <p>SUBSYSTEM: Triacylglycerol biosynthesis</p>
            <p>KEGG: R05333</p>
            <p>EC NUMBER: 2.3.1.158</p>
            <p>GENE ASSOCIATION: Thaps3a_24413</p>
            <p>MNXR: MNXR85334</p>
          </html>
        </notes>
        <listOfReactants>
          <speciesReference species="M_pe205n31619Z_c" stoichiometry="1" constant="true"/>
          <speciesReference species="M_12dgr1619Z140_c" stoichiometry="1" constant="true"/>
        </listOfReactants>
        <listOfProducts>
          <speciesReference species="M_tag1619Z1401619Z_c" stoichiometry="1" constant="true"/>
          <speciesReference species="M_1agpe205_c" stoichiometry="1" constant="true"/>
        </listOfProducts>
        <fbc:geneProductAssociation>
          <fbc:geneProductRef fbc:geneProduct="G_Thaps3a_24413"/>
        </fbc:geneProductAssociation>
      </reaction>
      <reaction id="R_PLDAGAT_HDE_MYRS_HDE_PE_15_c" name="Phospholipid: diacylglycerol acyltransferase (16:1(9Z)/14:0/16:1(9Z))" reversible="false" fast="false" fbc:lowerFluxBound="cobra_0_bound" fbc:upperFluxBound="R_PLDAGAT_HDE_MYRS_HDE_PE_15_c_upper_bound">
        <notes>
          <html xmlns="http://www.w3.org/1999/xhtml">
            <p>SUBSYSTEM: Triacylglycerol biosynthesis</p>
            <p>KEGG: R05333</p>
            <p>EC NUMBER: 2.3.1.158</p>
            <p>GENE ASSOCIATION: Thaps3a_24413</p>
            <p>MNXR: MNXR85334</p>
          </html>
        </notes>
        <listOfReactants>
          <speciesReference species="M_pe226n31619Z_c" stoichiometry="1" constant="true"/>
          <speciesReference species="M_12dgr1619Z140_c" stoichiometry="1" constant="true"/>
        </listOfReactants>
        <listOfProducts>
          <speciesReference species="M_1agpe226_c" stoichiometry="1" constant="true"/>
          <speciesReference species="M_tag1619Z1401619Z_c" stoichiometry="1" constant="true"/>
        </listOfProducts>
        <fbc:geneProductAssociation>
          <fbc:geneProductRef fbc:geneProduct="G_Thaps3a_24413"/>
        </fbc:geneProductAssociation>
      </reaction>
      <reaction id="R_PLDAGAT_HDE_MYRS_HDE_PE_16_c" name="Phospholipid: diacylglycerol acyltransferase (16:1(9Z)/14:0/16:1(9Z))" reversible="false" fast="false" fbc:lowerFluxBound="cobra_0_bound" fbc:upperFluxBound="R_PLDAGAT_HDE_MYRS_HDE_PE_16_c_upper_bound">
        <notes>
          <html xmlns="http://www.w3.org/1999/xhtml">
            <p>SUBSYSTEM: Triacylglycerol biosynthesis</p>
            <p>KEGG: R05333</p>
            <p>EC NUMBER: 2.3.1.158</p>
            <p>GENE ASSOCIATION: Thaps3a_24413</p>
            <p>MNXR: MNXR85334</p>
          </html>
        </notes>
        <listOfReactants>
          <speciesReference species="M_pe182n61619Z_c" stoichiometry="1" constant="true"/>
          <speciesReference species="M_12dgr1619Z140_c" stoichiometry="1" constant="true"/>
        </listOfReactants>
        <listOfProducts>
          <speciesReference species="M_tag1619Z1401619Z_c" stoichiometry="1" constant="true"/>
          <speciesReference species="M_1agpe182_c" stoichiometry="1" constant="true"/>
        </listOfProducts>
        <fbc:geneProductAssociation>
          <fbc:geneProductRef fbc:geneProduct="G_Thaps3a_24413"/>
        </fbc:geneProductAssociation>
      </reaction>
      <reaction id="R_PLDAGAT_HDE_EPA_GLNA_PC_1_c" name="Phospholipid: diacylglycerol acyltransferase (16:1(9Z)/20:5(5Z,8Z,11Z,14Z,17Z)/18:3(6Z,9Z,12Z))" reversible="false" fast="false" fbc:lowerFluxBound="cobra_0_bound" fbc:upperFluxBound="R_PLDAGAT_HDE_EPA_GLNA_PC_1_c_upper_bound">
        <notes>
          <html xmlns="http://www.w3.org/1999/xhtml">
            <p>SUBSYSTEM: Triacylglycerol biosynthesis</p>
            <p>KEGG: R05333</p>
            <p>EC NUMBER: 2.3.1.158</p>
            <p>GENE ASSOCIATION: Thaps3a_24413</p>
            <p>MNXR: MNXR85334</p>
          </html>
        </notes>
        <listOfReactants>
          <speciesReference species="M_pc140183n6_c" stoichiometry="1" constant="true"/>
          <speciesReference species="M_12dgr1619Z205n3_c" stoichiometry="1" constant="true"/>
        </listOfReactants>
        <listOfProducts>
          <speciesReference species="M_1agpc140_c" stoichiometry="1" constant="true"/>
          <speciesReference species="M_tag1619Z205n3183n6_c" stoichiometry="1" constant="true"/>
        </listOfProducts>
        <fbc:geneProductAssociation>
          <fbc:geneProductRef fbc:geneProduct="G_Thaps3a_24413"/>
        </fbc:geneProductAssociation>
      </reaction>
      <reaction id="R_PLDAGAT_HDE_EPA_GLNA_PC_2_c" name="Phospholipid: diacylglycerol acyltransferase (16:1(9Z)/20:5(5Z,8Z,11Z,14Z,17Z)/18:3(6Z,9Z,12Z))" reversible="false" fast="false" fbc:lowerFluxBound="cobra_0_bound" fbc:upperFluxBound="R_PLDAGAT_HDE_EPA_GLNA_PC_2_c_upper_bound">
        <notes>
          <html xmlns="http://www.w3.org/1999/xhtml">
            <p>SUBSYSTEM: Triacylglycerol biosynthesis</p>
            <p>KEGG: R05333</p>
            <p>EC NUMBER: 2.3.1.158</p>
            <p>GENE ASSOCIATION: Thaps3a_24413</p>
            <p>MNXR: MNXR85334</p>
          </html>
        </notes>
        <listOfReactants>
          <speciesReference species="M_pc160183n6_c" stoichiometry="1" constant="true"/>
          <speciesReference species="M_12dgr1619Z205n3_c" stoichiometry="1" constant="true"/>
        </listOfReactants>
        <listOfProducts>
          <speciesReference species="M_tag1619Z205n3183n6_c" stoichiometry="1" constant="true"/>
          <speciesReference species="M_1agpc160_c" stoichiometry="1" constant="true"/>
        </listOfProducts>
        <fbc:geneProductAssociation>
          <fbc:geneProductRef fbc:geneProduct="G_Thaps3a_24413"/>
        </fbc:geneProductAssociation>
      </reaction>
      <reaction id="R_PLDAGAT_HDE_EPA_GLNA_PC_3_c" name="Phospholipid: diacylglycerol acyltransferase (16:1(9Z)/20:5(5Z,8Z,11Z,14Z,17Z)/18:3(6Z,9Z,12Z))" reversible="false" fast="false" fbc:lowerFluxBound="cobra_0_bound" fbc:upperFluxBound="R_PLDAGAT_HDE_EPA_GLNA_PC_3_c_upper_bound">
        <notes>
          <html xmlns="http://www.w3.org/1999/xhtml">
            <p>SUBSYSTEM: Triacylglycerol biosynthesis</p>
            <p>KEGG: R05333</p>
            <p>EC NUMBER: 2.3.1.158</p>
            <p>GENE ASSOCIATION: Thaps3a_24413</p>
            <p>MNXR: MNXR85334</p>
          </html>
        </notes>
        <listOfReactants>
          <speciesReference species="M_12dgr1619Z205n3_c" stoichiometry="1" constant="true"/>
          <speciesReference species="M_pc1619Z183n6_c" stoichiometry="1" constant="true"/>
        </listOfReactants>
        <listOfProducts>
          <speciesReference species="M_tag1619Z205n3183n6_c" stoichiometry="1" constant="true"/>
          <speciesReference species="M_1agpc161_c" stoichiometry="1" constant="true"/>
        </listOfProducts>
        <fbc:geneProductAssociation>
          <fbc:geneProductRef fbc:geneProduct="G_Thaps3a_24413"/>
        </fbc:geneProductAssociation>
      </reaction>
      <reaction id="R_PLDAGAT_HDE_EPA_GLNA_PC_4_c" name="Phospholipid: diacylglycerol acyltransferase (16:1(9Z)/20:5(5Z,8Z,11Z,14Z,17Z)/18:3(6Z,9Z,12Z))" reversible="false" fast="false" fbc:lowerFluxBound="cobra_0_bound" fbc:upperFluxBound="R_PLDAGAT_HDE_EPA_GLNA_PC_4_c_upper_bound">
        <notes>
          <html xmlns="http://www.w3.org/1999/xhtml">
            <p>SUBSYSTEM: Triacylglycerol biosynthesis</p>
            <p>KEGG: R05333</p>
            <p>EC NUMBER: 2.3.1.158</p>
            <p>GENE ASSOCIATION: Thaps3a_24413</p>
            <p>MNXR: MNXR85334</p>
          </html>
        </notes>
        <listOfReactants>
          <speciesReference species="M_12dgr1619Z205n3_c" stoichiometry="1" constant="true"/>
          <speciesReference species="M_pc180183n6_c" stoichiometry="1" constant="true"/>
        </listOfReactants>
        <listOfProducts>
          <speciesReference species="M_tag1619Z205n3183n6_c" stoichiometry="1" constant="true"/>
          <speciesReference species="M_1agpc180_c" stoichiometry="1" constant="true"/>
        </listOfProducts>
        <fbc:geneProductAssociation>
          <fbc:geneProductRef fbc:geneProduct="G_Thaps3a_24413"/>
        </fbc:geneProductAssociation>
      </reaction>
      <reaction id="R_PLDAGAT_HDE_EPA_GLNA_PC_5_c" name="Phospholipid: diacylglycerol acyltransferase (16:1(9Z)/20:5(5Z,8Z,11Z,14Z,17Z)/18:3(6Z,9Z,12Z))" reversible="false" fast="false" fbc:lowerFluxBound="cobra_0_bound" fbc:upperFluxBound="R_PLDAGAT_HDE_EPA_GLNA_PC_5_c_upper_bound">
        <notes>
          <html xmlns="http://www.w3.org/1999/xhtml">
            <p>SUBSYSTEM: Triacylglycerol biosynthesis</p>
            <p>KEGG: R05333</p>
            <p>EC NUMBER: 2.3.1.158</p>
            <p>GENE ASSOCIATION: Thaps3a_24413</p>
            <p>MNXR: MNXR85334</p>
          </html>
        </notes>
        <listOfReactants>
          <speciesReference species="M_pc182n6183n6_c" stoichiometry="1" constant="true"/>
          <speciesReference species="M_12dgr1619Z205n3_c" stoichiometry="1" constant="true"/>
        </listOfReactants>
        <listOfProducts>
          <speciesReference species="M_tag1619Z205n3183n6_c" stoichiometry="1" constant="true"/>
          <speciesReference species="M_1agpc182_c" stoichiometry="1" constant="true"/>
        </listOfProducts>
        <fbc:geneProductAssociation>
          <fbc:geneProductRef fbc:geneProduct="G_Thaps3a_24413"/>
        </fbc:geneProductAssociation>
      </reaction>
      <reaction id="R_PLDAGAT_HDE_EPA_GLNA_PC_6_c" name="Phospholipid: diacylglycerol acyltransferase (16:1(9Z)/20:5(5Z,8Z,11Z,14Z,17Z)/18:3(6Z,9Z,12Z))" reversible="false" fast="false" fbc:lowerFluxBound="cobra_0_bound" fbc:upperFluxBound="R_PLDAGAT_HDE_EPA_GLNA_PC_6_c_upper_bound">
        <notes>
          <html xmlns="http://www.w3.org/1999/xhtml">
            <p>SUBSYSTEM: Triacylglycerol biosynthesis</p>
            <p>KEGG: R05333</p>
            <p>EC NUMBER: 2.3.1.158</p>
            <p>GENE ASSOCIATION: Thaps3a_24413</p>
            <p>MNXR: MNXR85334</p>
          </html>
        </notes>
        <listOfReactants>
          <speciesReference species="M_12dgr1619Z205n3_c" stoichiometry="1" constant="true"/>
          <speciesReference species="M_pc1819Z183n6_c" stoichiometry="1" constant="true"/>
        </listOfReactants>
        <listOfProducts>
          <speciesReference species="M_tag1619Z205n3183n6_c" stoichiometry="1" constant="true"/>
          <speciesReference species="M_1agpc181_c" stoichiometry="1" constant="true"/>
        </listOfProducts>
        <fbc:geneProductAssociation>
          <fbc:geneProductRef fbc:geneProduct="G_Thaps3a_24413"/>
        </fbc:geneProductAssociation>
      </reaction>
      <reaction id="R_PLDAGAT_HDE_EPA_GLNA_PC_7_c" name="Phospholipid: diacylglycerol acyltransferase (16:1(9Z)/20:5(5Z,8Z,11Z,14Z,17Z)/18:3(6Z,9Z,12Z))" reversible="false" fast="false" fbc:lowerFluxBound="cobra_0_bound" fbc:upperFluxBound="R_PLDAGAT_HDE_EPA_GLNA_PC_7_c_upper_bound">
        <notes>
          <html xmlns="http://www.w3.org/1999/xhtml">
            <p>SUBSYSTEM: Triacylglycerol biosynthesis</p>
            <p>KEGG: R05333</p>
            <p>EC NUMBER: 2.3.1.158</p>
            <p>GENE ASSOCIATION: Thaps3a_24413</p>
            <p>MNXR: MNXR85334</p>
          </html>
        </notes>
        <listOfReactants>
          <speciesReference species="M_pc205n3183n6_c" stoichiometry="1" constant="true"/>
          <speciesReference species="M_12dgr1619Z205n3_c" stoichiometry="1" constant="true"/>
        </listOfReactants>
        <listOfProducts>
          <speciesReference species="M_tag1619Z205n3183n6_c" stoichiometry="1" constant="true"/>
          <speciesReference species="M_1agpc205_c" stoichiometry="1" constant="true"/>
        </listOfProducts>
        <fbc:geneProductAssociation>
          <fbc:geneProductRef fbc:geneProduct="G_Thaps3a_24413"/>
        </fbc:geneProductAssociation>
      </reaction>
      <reaction id="R_PLDAGAT_HDE_EPA_GLNA_PC_8_c" name="Phospholipid: diacylglycerol acyltransferase (16:1(9Z)/20:5(5Z,8Z,11Z,14Z,17Z)/18:3(6Z,9Z,12Z))" reversible="false" fast="false" fbc:lowerFluxBound="cobra_0_bound" fbc:upperFluxBound="R_PLDAGAT_HDE_EPA_GLNA_PC_8_c_upper_bound">
        <notes>
          <html xmlns="http://www.w3.org/1999/xhtml">
            <p>SUBSYSTEM: Triacylglycerol biosynthesis</p>
            <p>KEGG: R05333</p>
            <p>EC NUMBER: 2.3.1.158</p>
            <p>GENE ASSOCIATION: Thaps3a_24413</p>
            <p>MNXR: MNXR85334</p>
          </html>
        </notes>
        <listOfReactants>
          <speciesReference species="M_pc226n3183n6_c" stoichiometry="1" constant="true"/>
          <speciesReference species="M_12dgr1619Z205n3_c" stoichiometry="1" constant="true"/>
        </listOfReactants>
        <listOfProducts>
          <speciesReference species="M_tag1619Z205n3183n6_c" stoichiometry="1" constant="true"/>
          <speciesReference species="M_1agpc226_c" stoichiometry="1" constant="true"/>
        </listOfProducts>
        <fbc:geneProductAssociation>
          <fbc:geneProductRef fbc:geneProduct="G_Thaps3a_24413"/>
        </fbc:geneProductAssociation>
      </reaction>
      <reaction id="R_PLDAGAT_HDE_EPA_GLNA_PE_9_c" name="Phospholipid: diacylglycerol acyltransferase (16:1(9Z)/20:5(5Z,8Z,11Z,14Z,17Z)/18:3(6Z,9Z,12Z))" reversible="false" fast="false" fbc:lowerFluxBound="cobra_0_bound" fbc:upperFluxBound="R_PLDAGAT_HDE_EPA_GLNA_PE_9_c_upper_bound">
        <notes>
          <html xmlns="http://www.w3.org/1999/xhtml">
            <p>SUBSYSTEM: Triacylglycerol biosynthesis</p>
            <p>KEGG: R05333</p>
            <p>EC NUMBER: 2.3.1.158</p>
            <p>GENE ASSOCIATION: Thaps3a_24413</p>
            <p>MNXR: MNXR85334</p>
          </html>
        </notes>
        <listOfReactants>
          <speciesReference species="M_12dgr1619Z205n3_c" stoichiometry="1" constant="true"/>
          <speciesReference species="M_pe140183n6_c" stoichiometry="1" constant="true"/>
        </listOfReactants>
        <listOfProducts>
          <speciesReference species="M_tag1619Z205n3183n6_c" stoichiometry="1" constant="true"/>
          <speciesReference species="M_1agpe140_c" stoichiometry="1" constant="true"/>
        </listOfProducts>
        <fbc:geneProductAssociation>
          <fbc:geneProductRef fbc:geneProduct="G_Thaps3a_24413"/>
        </fbc:geneProductAssociation>
      </reaction>
      <reaction id="R_PLDAGAT_HDE_EPA_GLNA_PE_10_c" name="Phospholipid: diacylglycerol acyltransferase (16:1(9Z)/20:5(5Z,8Z,11Z,14Z,17Z)/18:3(6Z,9Z,12Z))" reversible="false" fast="false" fbc:lowerFluxBound="cobra_0_bound" fbc:upperFluxBound="R_PLDAGAT_HDE_EPA_GLNA_PE_10_c_upper_bound">
        <notes>
          <html xmlns="http://www.w3.org/1999/xhtml">
            <p>SUBSYSTEM: Triacylglycerol biosynthesis</p>
            <p>KEGG: R05333</p>
            <p>EC NUMBER: 2.3.1.158</p>
            <p>GENE ASSOCIATION: Thaps3a_24413</p>
            <p>MNXR: MNXR85334</p>
          </html>
        </notes>
        <listOfReactants>
          <speciesReference species="M_pe160183n6_c" stoichiometry="1" constant="true"/>
          <speciesReference species="M_12dgr1619Z205n3_c" stoichiometry="1" constant="true"/>
        </listOfReactants>
        <listOfProducts>
          <speciesReference species="M_1agpe160_c" stoichiometry="1" constant="true"/>
          <speciesReference species="M_tag1619Z205n3183n6_c" stoichiometry="1" constant="true"/>
        </listOfProducts>
        <fbc:geneProductAssociation>
          <fbc:geneProductRef fbc:geneProduct="G_Thaps3a_24413"/>
        </fbc:geneProductAssociation>
      </reaction>
      <reaction id="R_PLDAGAT_HDE_EPA_GLNA_PE_11_c" name="Phospholipid: diacylglycerol acyltransferase (16:1(9Z)/20:5(5Z,8Z,11Z,14Z,17Z)/18:3(6Z,9Z,12Z))" reversible="false" fast="false" fbc:lowerFluxBound="cobra_0_bound" fbc:upperFluxBound="R_PLDAGAT_HDE_EPA_GLNA_PE_11_c_upper_bound">
        <notes>
          <html xmlns="http://www.w3.org/1999/xhtml">
            <p>SUBSYSTEM: Triacylglycerol biosynthesis</p>
            <p>KEGG: R05333</p>
            <p>EC NUMBER: 2.3.1.158</p>
            <p>GENE ASSOCIATION: Thaps3a_24413</p>
            <p>MNXR: MNXR85334</p>
          </html>
        </notes>
        <listOfReactants>
          <speciesReference species="M_pe1619Z183n6_c" stoichiometry="1" constant="true"/>
          <speciesReference species="M_12dgr1619Z205n3_c" stoichiometry="1" constant="true"/>
        </listOfReactants>
        <listOfProducts>
          <speciesReference species="M_tag1619Z205n3183n6_c" stoichiometry="1" constant="true"/>
          <speciesReference species="M_1agpe161_c" stoichiometry="1" constant="true"/>
        </listOfProducts>
        <fbc:geneProductAssociation>
          <fbc:geneProductRef fbc:geneProduct="G_Thaps3a_24413"/>
        </fbc:geneProductAssociation>
      </reaction>
      <reaction id="R_PLDAGAT_HDE_EPA_GLNA_PE_12_c" name="Phospholipid: diacylglycerol acyltransferase (16:1(9Z)/20:5(5Z,8Z,11Z,14Z,17Z)/18:3(6Z,9Z,12Z))" reversible="false" fast="false" fbc:lowerFluxBound="cobra_0_bound" fbc:upperFluxBound="R_PLDAGAT_HDE_EPA_GLNA_PE_12_c_upper_bound">
        <notes>
          <html xmlns="http://www.w3.org/1999/xhtml">
            <p>SUBSYSTEM: Triacylglycerol biosynthesis</p>
            <p>KEGG: R05333</p>
            <p>EC NUMBER: 2.3.1.158</p>
            <p>GENE ASSOCIATION: Thaps3a_24413</p>
            <p>MNXR: MNXR85334</p>
          </html>
        </notes>
        <listOfReactants>
          <speciesReference species="M_pe180183n6_c" stoichiometry="1" constant="true"/>
          <speciesReference species="M_12dgr1619Z205n3_c" stoichiometry="1" constant="true"/>
        </listOfReactants>
        <listOfProducts>
          <speciesReference species="M_tag1619Z205n3183n6_c" stoichiometry="1" constant="true"/>
          <speciesReference species="M_1agpe180_c" stoichiometry="1" constant="true"/>
        </listOfProducts>
        <fbc:geneProductAssociation>
          <fbc:geneProductRef fbc:geneProduct="G_Thaps3a_24413"/>
        </fbc:geneProductAssociation>
      </reaction>
      <reaction id="R_PLDAGAT_HDE_EPA_GLNA_PE_13_c" name="Phospholipid: diacylglycerol acyltransferase (16:1(9Z)/20:5(5Z,8Z,11Z,14Z,17Z)/18:3(6Z,9Z,12Z))" reversible="false" fast="false" fbc:lowerFluxBound="cobra_0_bound" fbc:upperFluxBound="R_PLDAGAT_HDE_EPA_GLNA_PE_13_c_upper_bound">
        <notes>
          <html xmlns="http://www.w3.org/1999/xhtml">
            <p>SUBSYSTEM: Triacylglycerol biosynthesis</p>
            <p>KEGG: R05333</p>
            <p>EC NUMBER: 2.3.1.158</p>
            <p>GENE ASSOCIATION: Thaps3a_24413</p>
            <p>MNXR: MNXR85334</p>
          </html>
        </notes>
        <listOfReactants>
          <speciesReference species="M_pe182n6183n6_c" stoichiometry="1" constant="true"/>
          <speciesReference species="M_12dgr1619Z205n3_c" stoichiometry="1" constant="true"/>
        </listOfReactants>
        <listOfProducts>
          <speciesReference species="M_tag1619Z205n3183n6_c" stoichiometry="1" constant="true"/>
          <speciesReference species="M_1agpe182_c" stoichiometry="1" constant="true"/>
        </listOfProducts>
        <fbc:geneProductAssociation>
          <fbc:geneProductRef fbc:geneProduct="G_Thaps3a_24413"/>
        </fbc:geneProductAssociation>
      </reaction>
      <reaction id="R_PLDAGAT_HDE_EPA_GLNA_PE_14_c" name="Phospholipid: diacylglycerol acyltransferase (16:1(9Z)/20:5(5Z,8Z,11Z,14Z,17Z)/18:3(6Z,9Z,12Z))" reversible="false" fast="false" fbc:lowerFluxBound="cobra_0_bound" fbc:upperFluxBound="R_PLDAGAT_HDE_EPA_GLNA_PE_14_c_upper_bound">
        <notes>
          <html xmlns="http://www.w3.org/1999/xhtml">
            <p>SUBSYSTEM: Triacylglycerol biosynthesis</p>
            <p>KEGG: R05333</p>
            <p>EC NUMBER: 2.3.1.158</p>
            <p>GENE ASSOCIATION: Thaps3a_24413</p>
            <p>MNXR: MNXR85334</p>
          </html>
        </notes>
        <listOfReactants>
          <speciesReference species="M_pe1819Z183n6_c" stoichiometry="1" constant="true"/>
          <speciesReference species="M_12dgr1619Z205n3_c" stoichiometry="1" constant="true"/>
        </listOfReactants>
        <listOfProducts>
          <speciesReference species="M_tag1619Z205n3183n6_c" stoichiometry="1" constant="true"/>
          <speciesReference species="M_1agpe181_c" stoichiometry="1" constant="true"/>
        </listOfProducts>
        <fbc:geneProductAssociation>
          <fbc:geneProductRef fbc:geneProduct="G_Thaps3a_24413"/>
        </fbc:geneProductAssociation>
      </reaction>
      <reaction id="R_PLDAGAT_HDE_EPA_GLNA_PE_15_c" name="Phospholipid: diacylglycerol acyltransferase (16:1(9Z)/20:5(5Z,8Z,11Z,14Z,17Z)/18:3(6Z,9Z,12Z))" reversible="false" fast="false" fbc:lowerFluxBound="cobra_0_bound" fbc:upperFluxBound="R_PLDAGAT_HDE_EPA_GLNA_PE_15_c_upper_bound">
        <notes>
          <html xmlns="http://www.w3.org/1999/xhtml">
            <p>SUBSYSTEM: Triacylglycerol biosynthesis</p>
            <p>KEGG: R05333</p>
            <p>EC NUMBER: 2.3.1.158</p>
            <p>GENE ASSOCIATION: Thaps3a_24413</p>
            <p>MNXR: MNXR85334</p>
          </html>
        </notes>
        <listOfReactants>
          <speciesReference species="M_12dgr1619Z205n3_c" stoichiometry="1" constant="true"/>
          <speciesReference species="M_pe205n3183n6_c" stoichiometry="1" constant="true"/>
        </listOfReactants>
        <listOfProducts>
          <speciesReference species="M_1agpe205_c" stoichiometry="1" constant="true"/>
          <speciesReference species="M_tag1619Z205n3183n6_c" stoichiometry="1" constant="true"/>
        </listOfProducts>
        <fbc:geneProductAssociation>
          <fbc:geneProductRef fbc:geneProduct="G_Thaps3a_24413"/>
        </fbc:geneProductAssociation>
      </reaction>
      <reaction id="R_PLDAGAT_HDE_EPA_GLNA_PE_16_c" name="Phospholipid: diacylglycerol acyltransferase (16:1(9Z)/20:5(5Z,8Z,11Z,14Z,17Z)/18:3(6Z,9Z,12Z))" reversible="false" fast="false" fbc:lowerFluxBound="cobra_0_bound" fbc:upperFluxBound="R_PLDAGAT_HDE_EPA_GLNA_PE_16_c_upper_bound">
        <notes>
          <html xmlns="http://www.w3.org/1999/xhtml">
            <p>SUBSYSTEM: Triacylglycerol biosynthesis</p>
            <p>KEGG: R05333</p>
            <p>EC NUMBER: 2.3.1.158</p>
            <p>GENE ASSOCIATION: Thaps3a_24413</p>
            <p>MNXR: MNXR85334</p>
          </html>
        </notes>
        <listOfReactants>
          <speciesReference species="M_pe226n3183n6_c" stoichiometry="1" constant="true"/>
          <speciesReference species="M_12dgr1619Z205n3_c" stoichiometry="1" constant="true"/>
        </listOfReactants>
        <listOfProducts>
          <speciesReference species="M_tag1619Z205n3183n6_c" stoichiometry="1" constant="true"/>
          <speciesReference species="M_1agpe226_c" stoichiometry="1" constant="true"/>
        </listOfProducts>
        <fbc:geneProductAssociation>
          <fbc:geneProductRef fbc:geneProduct="G_Thaps3a_24413"/>
        </fbc:geneProductAssociation>
      </reaction>
      <reaction id="R_PLDAGAT_HDE_EPA_ARA_PC_1_c" name="Phospholipid: diacylglycerol acyltransferase (16:1(9Z)/20:5(5Z,8Z,11Z,14Z,17Z)/20:4(5Z,8Z,11Z,14Z))" reversible="false" fast="false" fbc:lowerFluxBound="cobra_0_bound" fbc:upperFluxBound="R_PLDAGAT_HDE_EPA_ARA_PC_1_c_upper_bound">
        <notes>
          <html xmlns="http://www.w3.org/1999/xhtml">
            <p>SUBSYSTEM: Triacylglycerol biosynthesis</p>
            <p>KEGG: R05333</p>
            <p>EC NUMBER: 2.3.1.158</p>
            <p>GENE ASSOCIATION: Thaps3a_24413</p>
            <p>MNXR: MNXR85334</p>
          </html>
        </notes>
        <listOfReactants>
          <speciesReference species="M_pc140204n6_c" stoichiometry="1" constant="true"/>
          <speciesReference species="M_12dgr1619Z205n3_c" stoichiometry="1" constant="true"/>
        </listOfReactants>
        <listOfProducts>
          <speciesReference species="M_tag1619Z205n3204n6_c" stoichiometry="1" constant="true"/>
          <speciesReference species="M_1agpc140_c" stoichiometry="1" constant="true"/>
        </listOfProducts>
        <fbc:geneProductAssociation>
          <fbc:geneProductRef fbc:geneProduct="G_Thaps3a_24413"/>
        </fbc:geneProductAssociation>
      </reaction>
      <reaction id="R_PLDAGAT_HDE_EPA_ARA_PC_2_c" name="Phospholipid: diacylglycerol acyltransferase (16:1(9Z)/20:5(5Z,8Z,11Z,14Z,17Z)/20:4(5Z,8Z,11Z,14Z))" reversible="false" fast="false" fbc:lowerFluxBound="cobra_0_bound" fbc:upperFluxBound="R_PLDAGAT_HDE_EPA_ARA_PC_2_c_upper_bound">
        <notes>
          <html xmlns="http://www.w3.org/1999/xhtml">
            <p>SUBSYSTEM: Triacylglycerol biosynthesis</p>
            <p>KEGG: R05333</p>
            <p>EC NUMBER: 2.3.1.158</p>
            <p>GENE ASSOCIATION: Thaps3a_24413</p>
            <p>MNXR: MNXR85334</p>
          </html>
        </notes>
        <listOfReactants>
          <speciesReference species="M_pc160204n6_c" stoichiometry="1" constant="true"/>
          <speciesReference species="M_12dgr1619Z205n3_c" stoichiometry="1" constant="true"/>
        </listOfReactants>
        <listOfProducts>
          <speciesReference species="M_tag1619Z205n3204n6_c" stoichiometry="1" constant="true"/>
          <speciesReference species="M_1agpc160_c" stoichiometry="1" constant="true"/>
        </listOfProducts>
        <fbc:geneProductAssociation>
          <fbc:geneProductRef fbc:geneProduct="G_Thaps3a_24413"/>
        </fbc:geneProductAssociation>
      </reaction>
      <reaction id="R_PLDAGAT_HDE_EPA_ARA_PC_3_c" name="Phospholipid: diacylglycerol acyltransferase (16:1(9Z)/20:5(5Z,8Z,11Z,14Z,17Z)/20:4(5Z,8Z,11Z,14Z))" reversible="false" fast="false" fbc:lowerFluxBound="cobra_0_bound" fbc:upperFluxBound="R_PLDAGAT_HDE_EPA_ARA_PC_3_c_upper_bound">
        <notes>
          <html xmlns="http://www.w3.org/1999/xhtml">
            <p>SUBSYSTEM: Triacylglycerol biosynthesis</p>
            <p>KEGG: R05333</p>
            <p>EC NUMBER: 2.3.1.158</p>
            <p>GENE ASSOCIATION: Thaps3a_24413</p>
            <p>MNXR: MNXR85334</p>
          </html>
        </notes>
        <listOfReactants>
          <speciesReference species="M_12dgr1619Z205n3_c" stoichiometry="1" constant="true"/>
          <speciesReference species="M_pc1619Z204n6_c" stoichiometry="1" constant="true"/>
        </listOfReactants>
        <listOfProducts>
          <speciesReference species="M_tag1619Z205n3204n6_c" stoichiometry="1" constant="true"/>
          <speciesReference species="M_1agpc161_c" stoichiometry="1" constant="true"/>
        </listOfProducts>
        <fbc:geneProductAssociation>
          <fbc:geneProductRef fbc:geneProduct="G_Thaps3a_24413"/>
        </fbc:geneProductAssociation>
      </reaction>
      <reaction id="R_PLDAGAT_HDE_EPA_ARA_PC_4_c" name="Phospholipid: diacylglycerol acyltransferase (16:1(9Z)/20:5(5Z,8Z,11Z,14Z,17Z)/20:4(5Z,8Z,11Z,14Z))" reversible="false" fast="false" fbc:lowerFluxBound="cobra_0_bound" fbc:upperFluxBound="R_PLDAGAT_HDE_EPA_ARA_PC_4_c_upper_bound">
        <notes>
          <html xmlns="http://www.w3.org/1999/xhtml">
            <p>SUBSYSTEM: Triacylglycerol biosynthesis</p>
            <p>KEGG: R05333</p>
            <p>EC NUMBER: 2.3.1.158</p>
            <p>GENE ASSOCIATION: Thaps3a_24413</p>
            <p>MNXR: MNXR85334</p>
          </html>
        </notes>
        <listOfReactants>
          <speciesReference species="M_pc180204n6_c" stoichiometry="1" constant="true"/>
          <speciesReference species="M_12dgr1619Z205n3_c" stoichiometry="1" constant="true"/>
        </listOfReactants>
        <listOfProducts>
          <speciesReference species="M_1agpc180_c" stoichiometry="1" constant="true"/>
          <speciesReference species="M_tag1619Z205n3204n6_c" stoichiometry="1" constant="true"/>
        </listOfProducts>
        <fbc:geneProductAssociation>
          <fbc:geneProductRef fbc:geneProduct="G_Thaps3a_24413"/>
        </fbc:geneProductAssociation>
      </reaction>
      <reaction id="R_PLDAGAT_HDE_EPA_ARA_PC_5_c" name="Phospholipid: diacylglycerol acyltransferase (16:1(9Z)/20:5(5Z,8Z,11Z,14Z,17Z)/20:4(5Z,8Z,11Z,14Z))" reversible="false" fast="false" fbc:lowerFluxBound="cobra_0_bound" fbc:upperFluxBound="R_PLDAGAT_HDE_EPA_ARA_PC_5_c_upper_bound">
        <notes>
          <html xmlns="http://www.w3.org/1999/xhtml">
            <p>SUBSYSTEM: Triacylglycerol biosynthesis</p>
            <p>KEGG: R05333</p>
            <p>EC NUMBER: 2.3.1.158</p>
            <p>GENE ASSOCIATION: Thaps3a_24413</p>
            <p>MNXR: MNXR85334</p>
          </html>
        </notes>
        <listOfReactants>
          <speciesReference species="M_12dgr1619Z205n3_c" stoichiometry="1" constant="true"/>
          <speciesReference species="M_pc182n6204n6_c" stoichiometry="1" constant="true"/>
        </listOfReactants>
        <listOfProducts>
          <speciesReference species="M_tag1619Z205n3204n6_c" stoichiometry="1" constant="true"/>
          <speciesReference species="M_1agpc182_c" stoichiometry="1" constant="true"/>
        </listOfProducts>
        <fbc:geneProductAssociation>
          <fbc:geneProductRef fbc:geneProduct="G_Thaps3a_24413"/>
        </fbc:geneProductAssociation>
      </reaction>
      <reaction id="R_PLDAGAT_HDE_EPA_ARA_PC_6_c" name="Phospholipid: diacylglycerol acyltransferase (16:1(9Z)/20:5(5Z,8Z,11Z,14Z,17Z)/20:4(5Z,8Z,11Z,14Z))" reversible="false" fast="false" fbc:lowerFluxBound="cobra_0_bound" fbc:upperFluxBound="R_PLDAGAT_HDE_EPA_ARA_PC_6_c_upper_bound">
        <notes>
          <html xmlns="http://www.w3.org/1999/xhtml">
            <p>SUBSYSTEM: Triacylglycerol biosynthesis</p>
            <p>KEGG: R05333</p>
            <p>EC NUMBER: 2.3.1.158</p>
            <p>GENE ASSOCIATION: Thaps3a_24413</p>
            <p>MNXR: MNXR85334</p>
          </html>
        </notes>
        <listOfReactants>
          <speciesReference species="M_pc1819Z204n6_c" stoichiometry="1" constant="true"/>
          <speciesReference species="M_12dgr1619Z205n3_c" stoichiometry="1" constant="true"/>
        </listOfReactants>
        <listOfProducts>
          <speciesReference species="M_1agpc181_c" stoichiometry="1" constant="true"/>
          <speciesReference species="M_tag1619Z205n3204n6_c" stoichiometry="1" constant="true"/>
        </listOfProducts>
        <fbc:geneProductAssociation>
          <fbc:geneProductRef fbc:geneProduct="G_Thaps3a_24413"/>
        </fbc:geneProductAssociation>
      </reaction>
      <reaction id="R_PLDAGAT_HDE_EPA_ARA_PC_7_c" name="Phospholipid: diacylglycerol acyltransferase (16:1(9Z)/20:5(5Z,8Z,11Z,14Z,17Z)/20:4(5Z,8Z,11Z,14Z))" reversible="false" fast="false" fbc:lowerFluxBound="cobra_0_bound" fbc:upperFluxBound="R_PLDAGAT_HDE_EPA_ARA_PC_7_c_upper_bound">
        <notes>
          <html xmlns="http://www.w3.org/1999/xhtml">
            <p>SUBSYSTEM: Triacylglycerol biosynthesis</p>
            <p>KEGG: R05333</p>
            <p>EC NUMBER: 2.3.1.158</p>
            <p>GENE ASSOCIATION: Thaps3a_24413</p>
            <p>MNXR: MNXR85334</p>
          </html>
        </notes>
        <listOfReactants>
          <speciesReference species="M_pc205n3204n6_c" stoichiometry="1" constant="true"/>
          <speciesReference species="M_12dgr1619Z205n3_c" stoichiometry="1" constant="true"/>
        </listOfReactants>
        <listOfProducts>
          <speciesReference species="M_1agpc205_c" stoichiometry="1" constant="true"/>
          <speciesReference species="M_tag1619Z205n3204n6_c" stoichiometry="1" constant="true"/>
        </listOfProducts>
        <fbc:geneProductAssociation>
          <fbc:geneProductRef fbc:geneProduct="G_Thaps3a_24413"/>
        </fbc:geneProductAssociation>
      </reaction>
      <reaction id="R_PLDAGAT_HDE_EPA_ARA_PC_8_c" name="Phospholipid: diacylglycerol acyltransferase (16:1(9Z)/20:5(5Z,8Z,11Z,14Z,17Z)/20:4(5Z,8Z,11Z,14Z))" reversible="false" fast="false" fbc:lowerFluxBound="cobra_0_bound" fbc:upperFluxBound="R_PLDAGAT_HDE_EPA_ARA_PC_8_c_upper_bound">
        <notes>
          <html xmlns="http://www.w3.org/1999/xhtml">
            <p>SUBSYSTEM: Triacylglycerol biosynthesis</p>
            <p>KEGG: R05333</p>
            <p>EC NUMBER: 2.3.1.158</p>
            <p>GENE ASSOCIATION: Thaps3a_24413</p>
            <p>MNXR: MNXR85334</p>
          </html>
        </notes>
        <listOfReactants>
          <speciesReference species="M_12dgr1619Z205n3_c" stoichiometry="1" constant="true"/>
          <speciesReference species="M_pc226n3204n6_c" stoichiometry="1" constant="true"/>
        </listOfReactants>
        <listOfProducts>
          <speciesReference species="M_tag1619Z205n3204n6_c" stoichiometry="1" constant="true"/>
          <speciesReference species="M_1agpc226_c" stoichiometry="1" constant="true"/>
        </listOfProducts>
        <fbc:geneProductAssociation>
          <fbc:geneProductRef fbc:geneProduct="G_Thaps3a_24413"/>
        </fbc:geneProductAssociation>
      </reaction>
      <reaction id="R_PLDAGAT_HDE_EPA_ARA_PE_9_c" name="Phospholipid: diacylglycerol acyltransferase (16:1(9Z)/20:5(5Z,8Z,11Z,14Z,17Z)/20:4(5Z,8Z,11Z,14Z))" reversible="false" fast="false" fbc:lowerFluxBound="cobra_0_bound" fbc:upperFluxBound="R_PLDAGAT_HDE_EPA_ARA_PE_9_c_upper_bound">
        <notes>
          <html xmlns="http://www.w3.org/1999/xhtml">
            <p>SUBSYSTEM: Triacylglycerol biosynthesis</p>
            <p>KEGG: R05333</p>
            <p>EC NUMBER: 2.3.1.158</p>
            <p>GENE ASSOCIATION: Thaps3a_24413</p>
            <p>MNXR: MNXR85334</p>
          </html>
        </notes>
        <listOfReactants>
          <speciesReference species="M_12dgr1619Z205n3_c" stoichiometry="1" constant="true"/>
          <speciesReference species="M_pe140204n6_c" stoichiometry="1" constant="true"/>
        </listOfReactants>
        <listOfProducts>
          <speciesReference species="M_tag1619Z205n3204n6_c" stoichiometry="1" constant="true"/>
          <speciesReference species="M_1agpe140_c" stoichiometry="1" constant="true"/>
        </listOfProducts>
        <fbc:geneProductAssociation>
          <fbc:geneProductRef fbc:geneProduct="G_Thaps3a_24413"/>
        </fbc:geneProductAssociation>
      </reaction>
      <reaction id="R_PLDAGAT_HDE_EPA_ARA_PE_10_c" name="Phospholipid: diacylglycerol acyltransferase (16:1(9Z)/20:5(5Z,8Z,11Z,14Z,17Z)/20:4(5Z,8Z,11Z,14Z))" reversible="false" fast="false" fbc:lowerFluxBound="cobra_0_bound" fbc:upperFluxBound="R_PLDAGAT_HDE_EPA_ARA_PE_10_c_upper_bound">
        <notes>
          <html xmlns="http://www.w3.org/1999/xhtml">
            <p>SUBSYSTEM: Triacylglycerol biosynthesis</p>
            <p>KEGG: R05333</p>
            <p>EC NUMBER: 2.3.1.158</p>
            <p>GENE ASSOCIATION: Thaps3a_24413</p>
            <p>MNXR: MNXR85334</p>
          </html>
        </notes>
        <listOfReactants>
          <speciesReference species="M_12dgr1619Z205n3_c" stoichiometry="1" constant="true"/>
          <speciesReference species="M_pe160204n6_c" stoichiometry="1" constant="true"/>
        </listOfReactants>
        <listOfProducts>
          <speciesReference species="M_1agpe160_c" stoichiometry="1" constant="true"/>
          <speciesReference species="M_tag1619Z205n3204n6_c" stoichiometry="1" constant="true"/>
        </listOfProducts>
        <fbc:geneProductAssociation>
          <fbc:geneProductRef fbc:geneProduct="G_Thaps3a_24413"/>
        </fbc:geneProductAssociation>
      </reaction>
      <reaction id="R_PLDAGAT_HDE_EPA_ARA_PE_11_c" name="Phospholipid: diacylglycerol acyltransferase (16:1(9Z)/20:5(5Z,8Z,11Z,14Z,17Z)/20:4(5Z,8Z,11Z,14Z))" reversible="false" fast="false" fbc:lowerFluxBound="cobra_0_bound" fbc:upperFluxBound="R_PLDAGAT_HDE_EPA_ARA_PE_11_c_upper_bound">
        <notes>
          <html xmlns="http://www.w3.org/1999/xhtml">
            <p>SUBSYSTEM: Triacylglycerol biosynthesis</p>
            <p>KEGG: R05333</p>
            <p>EC NUMBER: 2.3.1.158</p>
            <p>GENE ASSOCIATION: Thaps3a_24413</p>
            <p>MNXR: MNXR85334</p>
          </html>
        </notes>
        <listOfReactants>
          <speciesReference species="M_pe1619Z204n6_c" stoichiometry="1" constant="true"/>
          <speciesReference species="M_12dgr1619Z205n3_c" stoichiometry="1" constant="true"/>
        </listOfReactants>
        <listOfProducts>
          <speciesReference species="M_tag1619Z205n3204n6_c" stoichiometry="1" constant="true"/>
          <speciesReference species="M_1agpe161_c" stoichiometry="1" constant="true"/>
        </listOfProducts>
        <fbc:geneProductAssociation>
          <fbc:geneProductRef fbc:geneProduct="G_Thaps3a_24413"/>
        </fbc:geneProductAssociation>
      </reaction>
      <reaction id="R_PLDAGAT_HDE_EPA_ARA_PE_12_c" name="Phospholipid: diacylglycerol acyltransferase (16:1(9Z)/20:5(5Z,8Z,11Z,14Z,17Z)/20:4(5Z,8Z,11Z,14Z))" reversible="false" fast="false" fbc:lowerFluxBound="cobra_0_bound" fbc:upperFluxBound="R_PLDAGAT_HDE_EPA_ARA_PE_12_c_upper_bound">
        <notes>
          <html xmlns="http://www.w3.org/1999/xhtml">
            <p>SUBSYSTEM: Triacylglycerol biosynthesis</p>
            <p>KEGG: R05333</p>
            <p>EC NUMBER: 2.3.1.158</p>
            <p>GENE ASSOCIATION: Thaps3a_24413</p>
            <p>MNXR: MNXR85334</p>
          </html>
        </notes>
        <listOfReactants>
          <speciesReference species="M_pe180204n6_c" stoichiometry="1" constant="true"/>
          <speciesReference species="M_12dgr1619Z205n3_c" stoichiometry="1" constant="true"/>
        </listOfReactants>
        <listOfProducts>
          <speciesReference species="M_tag1619Z205n3204n6_c" stoichiometry="1" constant="true"/>
          <speciesReference species="M_1agpe180_c" stoichiometry="1" constant="true"/>
        </listOfProducts>
        <fbc:geneProductAssociation>
          <fbc:geneProductRef fbc:geneProduct="G_Thaps3a_24413"/>
        </fbc:geneProductAssociation>
      </reaction>
      <reaction id="R_PLDAGAT_HDE_EPA_ARA_PE_13_c" name="Phospholipid: diacylglycerol acyltransferase (16:1(9Z)/20:5(5Z,8Z,11Z,14Z,17Z)/20:4(5Z,8Z,11Z,14Z))" reversible="false" fast="false" fbc:lowerFluxBound="cobra_0_bound" fbc:upperFluxBound="R_PLDAGAT_HDE_EPA_ARA_PE_13_c_upper_bound">
        <notes>
          <html xmlns="http://www.w3.org/1999/xhtml">
            <p>SUBSYSTEM: Triacylglycerol biosynthesis</p>
            <p>KEGG: R05333</p>
            <p>EC NUMBER: 2.3.1.158</p>
            <p>GENE ASSOCIATION: Thaps3a_24413</p>
            <p>MNXR: MNXR85334</p>
          </html>
        </notes>
        <listOfReactants>
          <speciesReference species="M_pe182n6204n6_c" stoichiometry="1" constant="true"/>
          <speciesReference species="M_12dgr1619Z205n3_c" stoichiometry="1" constant="true"/>
        </listOfReactants>
        <listOfProducts>
          <speciesReference species="M_tag1619Z205n3204n6_c" stoichiometry="1" constant="true"/>
          <speciesReference species="M_1agpe182_c" stoichiometry="1" constant="true"/>
        </listOfProducts>
        <fbc:geneProductAssociation>
          <fbc:geneProductRef fbc:geneProduct="G_Thaps3a_24413"/>
        </fbc:geneProductAssociation>
      </reaction>
      <reaction id="R_PLDAGAT_HDE_EPA_ARA_PE_14_c" name="Phospholipid: diacylglycerol acyltransferase (16:1(9Z)/20:5(5Z,8Z,11Z,14Z,17Z)/20:4(5Z,8Z,11Z,14Z))" reversible="false" fast="false" fbc:lowerFluxBound="cobra_0_bound" fbc:upperFluxBound="R_PLDAGAT_HDE_EPA_ARA_PE_14_c_upper_bound">
        <notes>
          <html xmlns="http://www.w3.org/1999/xhtml">
            <p>SUBSYSTEM: Triacylglycerol biosynthesis</p>
            <p>KEGG: R05333</p>
            <p>EC NUMBER: 2.3.1.158</p>
            <p>GENE ASSOCIATION: Thaps3a_24413</p>
            <p>MNXR: MNXR85334</p>
          </html>
        </notes>
        <listOfReactants>
          <speciesReference species="M_pe1819Z204n6_c" stoichiometry="1" constant="true"/>
          <speciesReference species="M_12dgr1619Z205n3_c" stoichiometry="1" constant="true"/>
        </listOfReactants>
        <listOfProducts>
          <speciesReference species="M_tag1619Z205n3204n6_c" stoichiometry="1" constant="true"/>
          <speciesReference species="M_1agpe181_c" stoichiometry="1" constant="true"/>
        </listOfProducts>
        <fbc:geneProductAssociation>
          <fbc:geneProductRef fbc:geneProduct="G_Thaps3a_24413"/>
        </fbc:geneProductAssociation>
      </reaction>
      <reaction id="R_PLDAGAT_HDE_EPA_ARA_PE_15_c" name="Phospholipid: diacylglycerol acyltransferase (16:1(9Z)/20:5(5Z,8Z,11Z,14Z,17Z)/20:4(5Z,8Z,11Z,14Z))" reversible="false" fast="false" fbc:lowerFluxBound="cobra_0_bound" fbc:upperFluxBound="R_PLDAGAT_HDE_EPA_ARA_PE_15_c_upper_bound">
        <notes>
          <html xmlns="http://www.w3.org/1999/xhtml">
            <p>SUBSYSTEM: Triacylglycerol biosynthesis</p>
            <p>KEGG: R05333</p>
            <p>EC NUMBER: 2.3.1.158</p>
            <p>GENE ASSOCIATION: Thaps3a_24413</p>
            <p>MNXR: MNXR85334</p>
          </html>
        </notes>
        <listOfReactants>
          <speciesReference species="M_pe205n3204n6_c" stoichiometry="1" constant="true"/>
          <speciesReference species="M_12dgr1619Z205n3_c" stoichiometry="1" constant="true"/>
        </listOfReactants>
        <listOfProducts>
          <speciesReference species="M_tag1619Z205n3204n6_c" stoichiometry="1" constant="true"/>
          <speciesReference species="M_1agpe205_c" stoichiometry="1" constant="true"/>
        </listOfProducts>
        <fbc:geneProductAssociation>
          <fbc:geneProductRef fbc:geneProduct="G_Thaps3a_24413"/>
        </fbc:geneProductAssociation>
      </reaction>
      <reaction id="R_PLDAGAT_HDE_EPA_ARA_PE_16_c" name="Phospholipid: diacylglycerol acyltransferase (16:1(9Z)/20:5(5Z,8Z,11Z,14Z,17Z)/20:4(5Z,8Z,11Z,14Z))" reversible="false" fast="false" fbc:lowerFluxBound="cobra_0_bound" fbc:upperFluxBound="R_PLDAGAT_HDE_EPA_ARA_PE_16_c_upper_bound">
        <notes>
          <html xmlns="http://www.w3.org/1999/xhtml">
            <p>SUBSYSTEM: Triacylglycerol biosynthesis</p>
            <p>KEGG: R05333</p>
            <p>EC NUMBER: 2.3.1.158</p>
            <p>GENE ASSOCIATION: Thaps3a_24413</p>
            <p>MNXR: MNXR85334</p>
          </html>
        </notes>
        <listOfReactants>
          <speciesReference species="M_12dgr1619Z205n3_c" stoichiometry="1" constant="true"/>
          <speciesReference species="M_pe226n3204n6_c" stoichiometry="1" constant="true"/>
        </listOfReactants>
        <listOfProducts>
          <speciesReference species="M_tag1619Z205n3204n6_c" stoichiometry="1" constant="true"/>
          <speciesReference species="M_1agpe226_c" stoichiometry="1" constant="true"/>
        </listOfProducts>
        <fbc:geneProductAssociation>
          <fbc:geneProductRef fbc:geneProduct="G_Thaps3a_24413"/>
        </fbc:geneProductAssociation>
      </reaction>
      <reaction id="R_PLDAGAT_HDE_EPA_DHA_PC_1_c" name="Phospholipid: diacylglycerol acyltransferase (16:1(9Z)/20:5(5Z,8Z,11Z,14Z,17Z)/22:6(4Z,7Z,10Z,13Z,16Z,19Z))" reversible="false" fast="false" fbc:lowerFluxBound="cobra_0_bound" fbc:upperFluxBound="R_PLDAGAT_HDE_EPA_DHA_PC_1_c_upper_bound">
        <notes>
          <html xmlns="http://www.w3.org/1999/xhtml">
            <p>SUBSYSTEM: Triacylglycerol biosynthesis</p>
            <p>KEGG: R05333</p>
            <p>EC NUMBER: 2.3.1.158</p>
            <p>GENE ASSOCIATION: Thaps3a_24413</p>
            <p>MNXR: MNXR85334</p>
          </html>
        </notes>
        <listOfReactants>
          <speciesReference species="M_12dgr1619Z205n3_c" stoichiometry="1" constant="true"/>
          <speciesReference species="M_pc140226n3_c" stoichiometry="1" constant="true"/>
        </listOfReactants>
        <listOfProducts>
          <speciesReference species="M_tag1619Z205n3226n3_c" stoichiometry="1" constant="true"/>
          <speciesReference species="M_1agpc140_c" stoichiometry="1" constant="true"/>
        </listOfProducts>
        <fbc:geneProductAssociation>
          <fbc:geneProductRef fbc:geneProduct="G_Thaps3a_24413"/>
        </fbc:geneProductAssociation>
      </reaction>
      <reaction id="R_PLDAGAT_HDE_EPA_DHA_PC_2_c" name="Phospholipid: diacylglycerol acyltransferase (16:1(9Z)/20:5(5Z,8Z,11Z,14Z,17Z)/22:6(4Z,7Z,10Z,13Z,16Z,19Z))" reversible="false" fast="false" fbc:lowerFluxBound="cobra_0_bound" fbc:upperFluxBound="R_PLDAGAT_HDE_EPA_DHA_PC_2_c_upper_bound">
        <notes>
          <html xmlns="http://www.w3.org/1999/xhtml">
            <p>SUBSYSTEM: Triacylglycerol biosynthesis</p>
            <p>KEGG: R05333</p>
            <p>EC NUMBER: 2.3.1.158</p>
            <p>GENE ASSOCIATION: Thaps3a_24413</p>
            <p>MNXR: MNXR85334</p>
          </html>
        </notes>
        <listOfReactants>
          <speciesReference species="M_pc160226n3_c" stoichiometry="1" constant="true"/>
          <speciesReference species="M_12dgr1619Z205n3_c" stoichiometry="1" constant="true"/>
        </listOfReactants>
        <listOfProducts>
          <speciesReference species="M_tag1619Z205n3226n3_c" stoichiometry="1" constant="true"/>
          <speciesReference species="M_1agpc160_c" stoichiometry="1" constant="true"/>
        </listOfProducts>
        <fbc:geneProductAssociation>
          <fbc:geneProductRef fbc:geneProduct="G_Thaps3a_24413"/>
        </fbc:geneProductAssociation>
      </reaction>
      <reaction id="R_PLDAGAT_HDE_EPA_DHA_PC_3_c" name="Phospholipid: diacylglycerol acyltransferase (16:1(9Z)/20:5(5Z,8Z,11Z,14Z,17Z)/22:6(4Z,7Z,10Z,13Z,16Z,19Z))" reversible="false" fast="false" fbc:lowerFluxBound="cobra_0_bound" fbc:upperFluxBound="R_PLDAGAT_HDE_EPA_DHA_PC_3_c_upper_bound">
        <notes>
          <html xmlns="http://www.w3.org/1999/xhtml">
            <p>SUBSYSTEM: Triacylglycerol biosynthesis</p>
            <p>KEGG: R05333</p>
            <p>EC NUMBER: 2.3.1.158</p>
            <p>GENE ASSOCIATION: Thaps3a_24413</p>
            <p>MNXR: MNXR85334</p>
          </html>
        </notes>
        <listOfReactants>
          <speciesReference species="M_pc1619Z226n3_c" stoichiometry="1" constant="true"/>
          <speciesReference species="M_12dgr1619Z205n3_c" stoichiometry="1" constant="true"/>
        </listOfReactants>
        <listOfProducts>
          <speciesReference species="M_tag1619Z205n3226n3_c" stoichiometry="1" constant="true"/>
          <speciesReference species="M_1agpc161_c" stoichiometry="1" constant="true"/>
        </listOfProducts>
        <fbc:geneProductAssociation>
          <fbc:geneProductRef fbc:geneProduct="G_Thaps3a_24413"/>
        </fbc:geneProductAssociation>
      </reaction>
      <reaction id="R_PLDAGAT_HDE_EPA_DHA_PC_4_c" name="Phospholipid: diacylglycerol acyltransferase (16:1(9Z)/20:5(5Z,8Z,11Z,14Z,17Z)/22:6(4Z,7Z,10Z,13Z,16Z,19Z))" reversible="false" fast="false" fbc:lowerFluxBound="cobra_0_bound" fbc:upperFluxBound="R_PLDAGAT_HDE_EPA_DHA_PC_4_c_upper_bound">
        <notes>
          <html xmlns="http://www.w3.org/1999/xhtml">
            <p>SUBSYSTEM: Triacylglycerol biosynthesis</p>
            <p>KEGG: R05333</p>
            <p>EC NUMBER: 2.3.1.158</p>
            <p>GENE ASSOCIATION: Thaps3a_24413</p>
            <p>MNXR: MNXR85334</p>
          </html>
        </notes>
        <listOfReactants>
          <speciesReference species="M_pc180226n3_c" stoichiometry="1" constant="true"/>
          <speciesReference species="M_12dgr1619Z205n3_c" stoichiometry="1" constant="true"/>
        </listOfReactants>
        <listOfProducts>
          <speciesReference species="M_tag1619Z205n3226n3_c" stoichiometry="1" constant="true"/>
          <speciesReference species="M_1agpc180_c" stoichiometry="1" constant="true"/>
        </listOfProducts>
        <fbc:geneProductAssociation>
          <fbc:geneProductRef fbc:geneProduct="G_Thaps3a_24413"/>
        </fbc:geneProductAssociation>
      </reaction>
      <reaction id="R_PLDAGAT_HDE_EPA_DHA_PC_5_c" name="Phospholipid: diacylglycerol acyltransferase (16:1(9Z)/20:5(5Z,8Z,11Z,14Z,17Z)/22:6(4Z,7Z,10Z,13Z,16Z,19Z))" reversible="false" fast="false" fbc:lowerFluxBound="cobra_0_bound" fbc:upperFluxBound="R_PLDAGAT_HDE_EPA_DHA_PC_5_c_upper_bound">
        <notes>
          <html xmlns="http://www.w3.org/1999/xhtml">
            <p>SUBSYSTEM: Triacylglycerol biosynthesis</p>
            <p>KEGG: R05333</p>
            <p>EC NUMBER: 2.3.1.158</p>
            <p>GENE ASSOCIATION: Thaps3a_24413</p>
            <p>MNXR: MNXR85334</p>
          </html>
        </notes>
        <listOfReactants>
          <speciesReference species="M_pc1819Z226n3_c" stoichiometry="1" constant="true"/>
          <speciesReference species="M_12dgr1619Z205n3_c" stoichiometry="1" constant="true"/>
        </listOfReactants>
        <listOfProducts>
          <speciesReference species="M_tag1619Z205n3226n3_c" stoichiometry="1" constant="true"/>
          <speciesReference species="M_1agpc181_c" stoichiometry="1" constant="true"/>
        </listOfProducts>
        <fbc:geneProductAssociation>
          <fbc:geneProductRef fbc:geneProduct="G_Thaps3a_24413"/>
        </fbc:geneProductAssociation>
      </reaction>
      <reaction id="R_PLDAGAT_HDE_EPA_DHA_PC_6_c" name="Phospholipid: diacylglycerol acyltransferase (16:1(9Z)/20:5(5Z,8Z,11Z,14Z,17Z)/22:6(4Z,7Z,10Z,13Z,16Z,19Z))" reversible="false" fast="false" fbc:lowerFluxBound="cobra_0_bound" fbc:upperFluxBound="R_PLDAGAT_HDE_EPA_DHA_PC_6_c_upper_bound">
        <notes>
          <html xmlns="http://www.w3.org/1999/xhtml">
            <p>SUBSYSTEM: Triacylglycerol biosynthesis</p>
            <p>KEGG: R05333</p>
            <p>EC NUMBER: 2.3.1.158</p>
            <p>GENE ASSOCIATION: Thaps3a_24413</p>
            <p>MNXR: MNXR85334</p>
          </html>
        </notes>
        <listOfReactants>
          <speciesReference species="M_pc205n3226n3_c" stoichiometry="1" constant="true"/>
          <speciesReference species="M_12dgr1619Z205n3_c" stoichiometry="1" constant="true"/>
        </listOfReactants>
        <listOfProducts>
          <speciesReference species="M_1agpc205_c" stoichiometry="1" constant="true"/>
          <speciesReference species="M_tag1619Z205n3226n3_c" stoichiometry="1" constant="true"/>
        </listOfProducts>
        <fbc:geneProductAssociation>
          <fbc:geneProductRef fbc:geneProduct="G_Thaps3a_24413"/>
        </fbc:geneProductAssociation>
      </reaction>
      <reaction id="R_PLDAGAT_HDE_EPA_DHA_PC_7_c" name="Phospholipid: diacylglycerol acyltransferase (16:1(9Z)/20:5(5Z,8Z,11Z,14Z,17Z)/22:6(4Z,7Z,10Z,13Z,16Z,19Z))" reversible="false" fast="false" fbc:lowerFluxBound="cobra_0_bound" fbc:upperFluxBound="R_PLDAGAT_HDE_EPA_DHA_PC_7_c_upper_bound">
        <notes>
          <html xmlns="http://www.w3.org/1999/xhtml">
            <p>SUBSYSTEM: Triacylglycerol biosynthesis</p>
            <p>KEGG: R05333</p>
            <p>EC NUMBER: 2.3.1.158</p>
            <p>GENE ASSOCIATION: Thaps3a_24413</p>
            <p>MNXR: MNXR85334</p>
          </html>
        </notes>
        <listOfReactants>
          <speciesReference species="M_pc226n3_c" stoichiometry="1" constant="true"/>
          <speciesReference species="M_12dgr1619Z205n3_c" stoichiometry="1" constant="true"/>
        </listOfReactants>
        <listOfProducts>
          <speciesReference species="M_tag1619Z205n3226n3_c" stoichiometry="1" constant="true"/>
          <speciesReference species="M_1agpc226_c" stoichiometry="1" constant="true"/>
        </listOfProducts>
        <fbc:geneProductAssociation>
          <fbc:geneProductRef fbc:geneProduct="G_Thaps3a_24413"/>
        </fbc:geneProductAssociation>
      </reaction>
      <reaction id="R_PLDAGAT_HDE_EPA_DHA_PC_8_c" name="Phospholipid: diacylglycerol acyltransferase (16:1(9Z)/20:5(5Z,8Z,11Z,14Z,17Z)/22:6(4Z,7Z,10Z,13Z,16Z,19Z))" reversible="false" fast="false" fbc:lowerFluxBound="cobra_0_bound" fbc:upperFluxBound="R_PLDAGAT_HDE_EPA_DHA_PC_8_c_upper_bound">
        <notes>
          <html xmlns="http://www.w3.org/1999/xhtml">
            <p>SUBSYSTEM: Triacylglycerol biosynthesis</p>
            <p>KEGG: R05333</p>
            <p>EC NUMBER: 2.3.1.158</p>
            <p>GENE ASSOCIATION: Thaps3a_24413</p>
            <p>MNXR: MNXR85334</p>
          </html>
        </notes>
        <listOfReactants>
          <speciesReference species="M_12dgr1619Z205n3_c" stoichiometry="1" constant="true"/>
          <speciesReference species="M_pc182n6226n3_c" stoichiometry="1" constant="true"/>
        </listOfReactants>
        <listOfProducts>
          <speciesReference species="M_tag1619Z205n3226n3_c" stoichiometry="1" constant="true"/>
          <speciesReference species="M_1agpc182_c" stoichiometry="1" constant="true"/>
        </listOfProducts>
        <fbc:geneProductAssociation>
          <fbc:geneProductRef fbc:geneProduct="G_Thaps3a_24413"/>
        </fbc:geneProductAssociation>
      </reaction>
      <reaction id="R_PLDAGAT_HDE_EPA_DHA_PE_9_c" name="Phospholipid: diacylglycerol acyltransferase (16:1(9Z)/20:5(5Z,8Z,11Z,14Z,17Z)/22:6(4Z,7Z,10Z,13Z,16Z,19Z))" reversible="false" fast="false" fbc:lowerFluxBound="cobra_0_bound" fbc:upperFluxBound="R_PLDAGAT_HDE_EPA_DHA_PE_9_c_upper_bound">
        <notes>
          <html xmlns="http://www.w3.org/1999/xhtml">
            <p>SUBSYSTEM: Triacylglycerol biosynthesis</p>
            <p>KEGG: R05333</p>
            <p>EC NUMBER: 2.3.1.158</p>
            <p>GENE ASSOCIATION: Thaps3a_24413</p>
            <p>MNXR: MNXR85334</p>
          </html>
        </notes>
        <listOfReactants>
          <speciesReference species="M_12dgr1619Z205n3_c" stoichiometry="1" constant="true"/>
          <speciesReference species="M_pe140226n3_c" stoichiometry="1" constant="true"/>
        </listOfReactants>
        <listOfProducts>
          <speciesReference species="M_1agpe140_c" stoichiometry="1" constant="true"/>
          <speciesReference species="M_tag1619Z205n3226n3_c" stoichiometry="1" constant="true"/>
        </listOfProducts>
        <fbc:geneProductAssociation>
          <fbc:geneProductRef fbc:geneProduct="G_Thaps3a_24413"/>
        </fbc:geneProductAssociation>
      </reaction>
      <reaction id="R_PLDAGAT_HDE_EPA_DHA_PE_10_c" name="Phospholipid: diacylglycerol acyltransferase (16:1(9Z)/20:5(5Z,8Z,11Z,14Z,17Z)/22:6(4Z,7Z,10Z,13Z,16Z,19Z))" reversible="false" fast="false" fbc:lowerFluxBound="cobra_0_bound" fbc:upperFluxBound="R_PLDAGAT_HDE_EPA_DHA_PE_10_c_upper_bound">
        <notes>
          <html xmlns="http://www.w3.org/1999/xhtml">
            <p>SUBSYSTEM: Triacylglycerol biosynthesis</p>
            <p>KEGG: R05333</p>
            <p>EC NUMBER: 2.3.1.158</p>
            <p>GENE ASSOCIATION: Thaps3a_24413</p>
            <p>MNXR: MNXR85334</p>
          </html>
        </notes>
        <listOfReactants>
          <speciesReference species="M_12dgr1619Z205n3_c" stoichiometry="1" constant="true"/>
          <speciesReference species="M_pe160226n3_c" stoichiometry="1" constant="true"/>
        </listOfReactants>
        <listOfProducts>
          <speciesReference species="M_1agpe160_c" stoichiometry="1" constant="true"/>
          <speciesReference species="M_tag1619Z205n3226n3_c" stoichiometry="1" constant="true"/>
        </listOfProducts>
        <fbc:geneProductAssociation>
          <fbc:geneProductRef fbc:geneProduct="G_Thaps3a_24413"/>
        </fbc:geneProductAssociation>
      </reaction>
      <reaction id="R_PLDAGAT_HDE_EPA_DHA_PE_11_c" name="Phospholipid: diacylglycerol acyltransferase (16:1(9Z)/20:5(5Z,8Z,11Z,14Z,17Z)/22:6(4Z,7Z,10Z,13Z,16Z,19Z))" reversible="false" fast="false" fbc:lowerFluxBound="cobra_0_bound" fbc:upperFluxBound="R_PLDAGAT_HDE_EPA_DHA_PE_11_c_upper_bound">
        <notes>
          <html xmlns="http://www.w3.org/1999/xhtml">
            <p>SUBSYSTEM: Triacylglycerol biosynthesis</p>
            <p>KEGG: R05333</p>
            <p>EC NUMBER: 2.3.1.158</p>
            <p>GENE ASSOCIATION: Thaps3a_24413</p>
            <p>MNXR: MNXR85334</p>
          </html>
        </notes>
        <listOfReactants>
          <speciesReference species="M_12dgr1619Z205n3_c" stoichiometry="1" constant="true"/>
          <speciesReference species="M_pe1619Z226n3_c" stoichiometry="1" constant="true"/>
        </listOfReactants>
        <listOfProducts>
          <speciesReference species="M_tag1619Z205n3226n3_c" stoichiometry="1" constant="true"/>
          <speciesReference species="M_1agpe161_c" stoichiometry="1" constant="true"/>
        </listOfProducts>
        <fbc:geneProductAssociation>
          <fbc:geneProductRef fbc:geneProduct="G_Thaps3a_24413"/>
        </fbc:geneProductAssociation>
      </reaction>
      <reaction id="R_PLDAGAT_HDE_EPA_DHA_PE_12_c" name="Phospholipid: diacylglycerol acyltransferase (16:1(9Z)/20:5(5Z,8Z,11Z,14Z,17Z)/22:6(4Z,7Z,10Z,13Z,16Z,19Z))" reversible="false" fast="false" fbc:lowerFluxBound="cobra_0_bound" fbc:upperFluxBound="R_PLDAGAT_HDE_EPA_DHA_PE_12_c_upper_bound">
        <notes>
          <html xmlns="http://www.w3.org/1999/xhtml">
            <p>SUBSYSTEM: Triacylglycerol biosynthesis</p>
            <p>KEGG: R05333</p>
            <p>EC NUMBER: 2.3.1.158</p>
            <p>GENE ASSOCIATION: Thaps3a_24413</p>
            <p>MNXR: MNXR85334</p>
          </html>
        </notes>
        <listOfReactants>
          <speciesReference species="M_pe180226n3_c" stoichiometry="1" constant="true"/>
          <speciesReference species="M_12dgr1619Z205n3_c" stoichiometry="1" constant="true"/>
        </listOfReactants>
        <listOfProducts>
          <speciesReference species="M_tag1619Z205n3226n3_c" stoichiometry="1" constant="true"/>
          <speciesReference species="M_1agpe180_c" stoichiometry="1" constant="true"/>
        </listOfProducts>
        <fbc:geneProductAssociation>
          <fbc:geneProductRef fbc:geneProduct="G_Thaps3a_24413"/>
        </fbc:geneProductAssociation>
      </reaction>
      <reaction id="R_PLDAGAT_HDE_EPA_DHA_PE_13_c" name="Phospholipid: diacylglycerol acyltransferase (16:1(9Z)/20:5(5Z,8Z,11Z,14Z,17Z)/22:6(4Z,7Z,10Z,13Z,16Z,19Z))" reversible="false" fast="false" fbc:lowerFluxBound="cobra_0_bound" fbc:upperFluxBound="R_PLDAGAT_HDE_EPA_DHA_PE_13_c_upper_bound">
        <notes>
          <html xmlns="http://www.w3.org/1999/xhtml">
            <p>SUBSYSTEM: Triacylglycerol biosynthesis</p>
            <p>KEGG: R05333</p>
            <p>EC NUMBER: 2.3.1.158</p>
            <p>GENE ASSOCIATION: Thaps3a_24413</p>
            <p>MNXR: MNXR85334</p>
          </html>
        </notes>
        <listOfReactants>
          <speciesReference species="M_pe1819Z226n3_c" stoichiometry="1" constant="true"/>
          <speciesReference species="M_12dgr1619Z205n3_c" stoichiometry="1" constant="true"/>
        </listOfReactants>
        <listOfProducts>
          <speciesReference species="M_tag1619Z205n3226n3_c" stoichiometry="1" constant="true"/>
          <speciesReference species="M_1agpe181_c" stoichiometry="1" constant="true"/>
        </listOfProducts>
        <fbc:geneProductAssociation>
          <fbc:geneProductRef fbc:geneProduct="G_Thaps3a_24413"/>
        </fbc:geneProductAssociation>
      </reaction>
      <reaction id="R_PLDAGAT_HDE_EPA_DHA_PE_14_c" name="Phospholipid: diacylglycerol acyltransferase (16:1(9Z)/20:5(5Z,8Z,11Z,14Z,17Z)/22:6(4Z,7Z,10Z,13Z,16Z,19Z))" reversible="false" fast="false" fbc:lowerFluxBound="cobra_0_bound" fbc:upperFluxBound="R_PLDAGAT_HDE_EPA_DHA_PE_14_c_upper_bound">
        <notes>
          <html xmlns="http://www.w3.org/1999/xhtml">
            <p>SUBSYSTEM: Triacylglycerol biosynthesis</p>
            <p>KEGG: R05333</p>
            <p>EC NUMBER: 2.3.1.158</p>
            <p>GENE ASSOCIATION: Thaps3a_24413</p>
            <p>MNXR: MNXR85334</p>
          </html>
        </notes>
        <listOfReactants>
          <speciesReference species="M_pe205n3226n3_c" stoichiometry="1" constant="true"/>
          <speciesReference species="M_12dgr1619Z205n3_c" stoichiometry="1" constant="true"/>
        </listOfReactants>
        <listOfProducts>
          <speciesReference species="M_1agpe205_c" stoichiometry="1" constant="true"/>
          <speciesReference species="M_tag1619Z205n3226n3_c" stoichiometry="1" constant="true"/>
        </listOfProducts>
        <fbc:geneProductAssociation>
          <fbc:geneProductRef fbc:geneProduct="G_Thaps3a_24413"/>
        </fbc:geneProductAssociation>
      </reaction>
      <reaction id="R_PLDAGAT_HDE_EPA_DHA_PE_15_c" name="Phospholipid: diacylglycerol acyltransferase (16:1(9Z)/20:5(5Z,8Z,11Z,14Z,17Z)/22:6(4Z,7Z,10Z,13Z,16Z,19Z))" reversible="false" fast="false" fbc:lowerFluxBound="cobra_0_bound" fbc:upperFluxBound="R_PLDAGAT_HDE_EPA_DHA_PE_15_c_upper_bound">
        <notes>
          <html xmlns="http://www.w3.org/1999/xhtml">
            <p>SUBSYSTEM: Triacylglycerol biosynthesis</p>
            <p>KEGG: R05333</p>
            <p>EC NUMBER: 2.3.1.158</p>
            <p>GENE ASSOCIATION: Thaps3a_24413</p>
            <p>MNXR: MNXR85334</p>
          </html>
        </notes>
        <listOfReactants>
          <speciesReference species="M_pe226n3_c" stoichiometry="1" constant="true"/>
          <speciesReference species="M_12dgr1619Z205n3_c" stoichiometry="1" constant="true"/>
        </listOfReactants>
        <listOfProducts>
          <speciesReference species="M_1agpe226_c" stoichiometry="1" constant="true"/>
          <speciesReference species="M_tag1619Z205n3226n3_c" stoichiometry="1" constant="true"/>
        </listOfProducts>
        <fbc:geneProductAssociation>
          <fbc:geneProductRef fbc:geneProduct="G_Thaps3a_24413"/>
        </fbc:geneProductAssociation>
      </reaction>
      <reaction id="R_PLDAGAT_HDE_EPA_DHA_PE_16_c" name="Phospholipid: diacylglycerol acyltransferase (16:1(9Z)/20:5(5Z,8Z,11Z,14Z,17Z)/22:6(4Z,7Z,10Z,13Z,16Z,19Z))" reversible="false" fast="false" fbc:lowerFluxBound="cobra_0_bound" fbc:upperFluxBound="R_PLDAGAT_HDE_EPA_DHA_PE_16_c_upper_bound">
        <notes>
          <html xmlns="http://www.w3.org/1999/xhtml">
            <p>SUBSYSTEM: Triacylglycerol biosynthesis</p>
            <p>KEGG: R05333</p>
            <p>EC NUMBER: 2.3.1.158</p>
            <p>GENE ASSOCIATION: Thaps3a_24413</p>
            <p>MNXR: MNXR85334</p>
          </html>
        </notes>
        <listOfReactants>
          <speciesReference species="M_12dgr1619Z205n3_c" stoichiometry="1" constant="true"/>
          <speciesReference species="M_pe182n6226n3_c" stoichiometry="1" constant="true"/>
        </listOfReactants>
        <listOfProducts>
          <speciesReference species="M_1agpe182_c" stoichiometry="1" constant="true"/>
          <speciesReference species="M_tag1619Z205n3226n3_c" stoichiometry="1" constant="true"/>
        </listOfProducts>
        <fbc:geneProductAssociation>
          <fbc:geneProductRef fbc:geneProduct="G_Thaps3a_24413"/>
        </fbc:geneProductAssociation>
      </reaction>
      <reaction id="R_PLDAGAT_HDE_EPA_LNA_PC_1_c" name="Phospholipid: diacylglycerol acyltransferase (16:1(9Z)/20:5(5Z,8Z,11Z,14Z,17Z)/18:2(9Z,12Z))" reversible="false" fast="false" fbc:lowerFluxBound="cobra_0_bound" fbc:upperFluxBound="R_PLDAGAT_HDE_EPA_LNA_PC_1_c_upper_bound">
        <notes>
          <html xmlns="http://www.w3.org/1999/xhtml">
            <p>SUBSYSTEM: Triacylglycerol biosynthesis</p>
            <p>KEGG: R05333</p>
            <p>EC NUMBER: 2.3.1.158</p>
            <p>GENE ASSOCIATION: Thaps3a_24413</p>
            <p>MNXR: MNXR85334</p>
          </html>
        </notes>
        <listOfReactants>
          <speciesReference species="M_12dgr1619Z205n3_c" stoichiometry="1" constant="true"/>
          <speciesReference species="M_pc140182n6_c" stoichiometry="1" constant="true"/>
        </listOfReactants>
        <listOfProducts>
          <speciesReference species="M_tag1619Z205n3182n6_c" stoichiometry="1" constant="true"/>
          <speciesReference species="M_1agpc140_c" stoichiometry="1" constant="true"/>
        </listOfProducts>
        <fbc:geneProductAssociation>
          <fbc:geneProductRef fbc:geneProduct="G_Thaps3a_24413"/>
        </fbc:geneProductAssociation>
      </reaction>
      <reaction id="R_PLDAGAT_HDE_EPA_LNA_PC_2_c" name="Phospholipid: diacylglycerol acyltransferase (16:1(9Z)/20:5(5Z,8Z,11Z,14Z,17Z)/18:2(9Z,12Z))" reversible="false" fast="false" fbc:lowerFluxBound="cobra_0_bound" fbc:upperFluxBound="R_PLDAGAT_HDE_EPA_LNA_PC_2_c_upper_bound">
        <notes>
          <html xmlns="http://www.w3.org/1999/xhtml">
            <p>SUBSYSTEM: Triacylglycerol biosynthesis</p>
            <p>KEGG: R05333</p>
            <p>EC NUMBER: 2.3.1.158</p>
            <p>GENE ASSOCIATION: Thaps3a_24413</p>
            <p>MNXR: MNXR85334</p>
          </html>
        </notes>
        <listOfReactants>
          <speciesReference species="M_pc160182n6_c" stoichiometry="1" constant="true"/>
          <speciesReference species="M_12dgr1619Z205n3_c" stoichiometry="1" constant="true"/>
        </listOfReactants>
        <listOfProducts>
          <speciesReference species="M_1agpc160_c" stoichiometry="1" constant="true"/>
          <speciesReference species="M_tag1619Z205n3182n6_c" stoichiometry="1" constant="true"/>
        </listOfProducts>
        <fbc:geneProductAssociation>
          <fbc:geneProductRef fbc:geneProduct="G_Thaps3a_24413"/>
        </fbc:geneProductAssociation>
      </reaction>
      <reaction id="R_PLDAGAT_HDE_EPA_LNA_PC_3_c" name="Phospholipid: diacylglycerol acyltransferase (16:1(9Z)/20:5(5Z,8Z,11Z,14Z,17Z)/18:2(9Z,12Z))" reversible="false" fast="false" fbc:lowerFluxBound="cobra_0_bound" fbc:upperFluxBound="R_PLDAGAT_HDE_EPA_LNA_PC_3_c_upper_bound">
        <notes>
          <html xmlns="http://www.w3.org/1999/xhtml">
            <p>SUBSYSTEM: Triacylglycerol biosynthesis</p>
            <p>KEGG: R05333</p>
            <p>EC NUMBER: 2.3.1.158</p>
            <p>GENE ASSOCIATION: Thaps3a_24413</p>
            <p>MNXR: MNXR85334</p>
          </html>
        </notes>
        <listOfReactants>
          <speciesReference species="M_pc1619Z182n6_c" stoichiometry="1" constant="true"/>
          <speciesReference species="M_12dgr1619Z205n3_c" stoichiometry="1" constant="true"/>
        </listOfReactants>
        <listOfProducts>
          <speciesReference species="M_1agpc161_c" stoichiometry="1" constant="true"/>
          <speciesReference species="M_tag1619Z205n3182n6_c" stoichiometry="1" constant="true"/>
        </listOfProducts>
        <fbc:geneProductAssociation>
          <fbc:geneProductRef fbc:geneProduct="G_Thaps3a_24413"/>
        </fbc:geneProductAssociation>
      </reaction>
      <reaction id="R_PLDAGAT_HDE_EPA_LNA_PC_4_c" name="Phospholipid: diacylglycerol acyltransferase (16:1(9Z)/20:5(5Z,8Z,11Z,14Z,17Z)/18:2(9Z,12Z))" reversible="false" fast="false" fbc:lowerFluxBound="cobra_0_bound" fbc:upperFluxBound="R_PLDAGAT_HDE_EPA_LNA_PC_4_c_upper_bound">
        <notes>
          <html xmlns="http://www.w3.org/1999/xhtml">
            <p>SUBSYSTEM: Triacylglycerol biosynthesis</p>
            <p>KEGG: R05333</p>
            <p>EC NUMBER: 2.3.1.158</p>
            <p>GENE ASSOCIATION: Thaps3a_24413</p>
            <p>MNXR: MNXR85334</p>
          </html>
        </notes>
        <listOfReactants>
          <speciesReference species="M_12dgr1619Z205n3_c" stoichiometry="1" constant="true"/>
          <speciesReference species="M_pc180182n6_c" stoichiometry="1" constant="true"/>
        </listOfReactants>
        <listOfProducts>
          <speciesReference species="M_tag1619Z205n3182n6_c" stoichiometry="1" constant="true"/>
          <speciesReference species="M_1agpc180_c" stoichiometry="1" constant="true"/>
        </listOfProducts>
        <fbc:geneProductAssociation>
          <fbc:geneProductRef fbc:geneProduct="G_Thaps3a_24413"/>
        </fbc:geneProductAssociation>
      </reaction>
      <reaction id="R_PLDAGAT_HDE_EPA_LNA_PC_5_c" name="Phospholipid: diacylglycerol acyltransferase (16:1(9Z)/20:5(5Z,8Z,11Z,14Z,17Z)/18:2(9Z,12Z))" reversible="false" fast="false" fbc:lowerFluxBound="cobra_0_bound" fbc:upperFluxBound="R_PLDAGAT_HDE_EPA_LNA_PC_5_c_upper_bound">
        <notes>
          <html xmlns="http://www.w3.org/1999/xhtml">
            <p>SUBSYSTEM: Triacylglycerol biosynthesis</p>
            <p>KEGG: R05333</p>
            <p>EC NUMBER: 2.3.1.158</p>
            <p>GENE ASSOCIATION: Thaps3a_24413</p>
            <p>MNXR: MNXR85334</p>
          </html>
        </notes>
        <listOfReactants>
          <speciesReference species="M_pc182_9_12_c" stoichiometry="1" constant="true"/>
          <speciesReference species="M_12dgr1619Z205n3_c" stoichiometry="1" constant="true"/>
        </listOfReactants>
        <listOfProducts>
          <speciesReference species="M_1agpc182_c" stoichiometry="1" constant="true"/>
          <speciesReference species="M_tag1619Z205n3182n6_c" stoichiometry="1" constant="true"/>
        </listOfProducts>
        <fbc:geneProductAssociation>
          <fbc:geneProductRef fbc:geneProduct="G_Thaps3a_24413"/>
        </fbc:geneProductAssociation>
      </reaction>
      <reaction id="R_PLDAGAT_HDE_EPA_LNA_PC_6_c" name="Phospholipid: diacylglycerol acyltransferase (16:1(9Z)/20:5(5Z,8Z,11Z,14Z,17Z)/18:2(9Z,12Z))" reversible="false" fast="false" fbc:lowerFluxBound="cobra_0_bound" fbc:upperFluxBound="R_PLDAGAT_HDE_EPA_LNA_PC_6_c_upper_bound">
        <notes>
          <html xmlns="http://www.w3.org/1999/xhtml">
            <p>SUBSYSTEM: Triacylglycerol biosynthesis</p>
            <p>KEGG: R05333</p>
            <p>EC NUMBER: 2.3.1.158</p>
            <p>GENE ASSOCIATION: Thaps3a_24413</p>
            <p>MNXR: MNXR85334</p>
          </html>
        </notes>
        <listOfReactants>
          <speciesReference species="M_pc1819Z182n6_c" stoichiometry="1" constant="true"/>
          <speciesReference species="M_12dgr1619Z205n3_c" stoichiometry="1" constant="true"/>
        </listOfReactants>
        <listOfProducts>
          <speciesReference species="M_tag1619Z205n3182n6_c" stoichiometry="1" constant="true"/>
          <speciesReference species="M_1agpc181_c" stoichiometry="1" constant="true"/>
        </listOfProducts>
        <fbc:geneProductAssociation>
          <fbc:geneProductRef fbc:geneProduct="G_Thaps3a_24413"/>
        </fbc:geneProductAssociation>
      </reaction>
      <reaction id="R_PLDAGAT_HDE_EPA_LNA_PC_7_c" name="Phospholipid: diacylglycerol acyltransferase (16:1(9Z)/20:5(5Z,8Z,11Z,14Z,17Z)/18:2(9Z,12Z))" reversible="false" fast="false" fbc:lowerFluxBound="cobra_0_bound" fbc:upperFluxBound="R_PLDAGAT_HDE_EPA_LNA_PC_7_c_upper_bound">
        <notes>
          <html xmlns="http://www.w3.org/1999/xhtml">
            <p>SUBSYSTEM: Triacylglycerol biosynthesis</p>
            <p>KEGG: R05333</p>
            <p>EC NUMBER: 2.3.1.158</p>
            <p>GENE ASSOCIATION: Thaps3a_24413</p>
            <p>MNXR: MNXR85334</p>
          </html>
        </notes>
        <listOfReactants>
          <speciesReference species="M_pc205n3182n6_c" stoichiometry="1" constant="true"/>
          <speciesReference species="M_12dgr1619Z205n3_c" stoichiometry="1" constant="true"/>
        </listOfReactants>
        <listOfProducts>
          <speciesReference species="M_1agpc205_c" stoichiometry="1" constant="true"/>
          <speciesReference species="M_tag1619Z205n3182n6_c" stoichiometry="1" constant="true"/>
        </listOfProducts>
        <fbc:geneProductAssociation>
          <fbc:geneProductRef fbc:geneProduct="G_Thaps3a_24413"/>
        </fbc:geneProductAssociation>
      </reaction>
      <reaction id="R_PLDAGAT_HDE_EPA_LNA_PC_8_c" name="Phospholipid: diacylglycerol acyltransferase (16:1(9Z)/20:5(5Z,8Z,11Z,14Z,17Z)/18:2(9Z,12Z))" reversible="false" fast="false" fbc:lowerFluxBound="cobra_0_bound" fbc:upperFluxBound="R_PLDAGAT_HDE_EPA_LNA_PC_8_c_upper_bound">
        <notes>
          <html xmlns="http://www.w3.org/1999/xhtml">
            <p>SUBSYSTEM: Triacylglycerol biosynthesis</p>
            <p>KEGG: R05333</p>
            <p>EC NUMBER: 2.3.1.158</p>
            <p>GENE ASSOCIATION: Thaps3a_24413</p>
            <p>MNXR: MNXR85334</p>
          </html>
        </notes>
        <listOfReactants>
          <speciesReference species="M_pc226n3182n6_c" stoichiometry="1" constant="true"/>
          <speciesReference species="M_12dgr1619Z205n3_c" stoichiometry="1" constant="true"/>
        </listOfReactants>
        <listOfProducts>
          <speciesReference species="M_tag1619Z205n3182n6_c" stoichiometry="1" constant="true"/>
          <speciesReference species="M_1agpc226_c" stoichiometry="1" constant="true"/>
        </listOfProducts>
        <fbc:geneProductAssociation>
          <fbc:geneProductRef fbc:geneProduct="G_Thaps3a_24413"/>
        </fbc:geneProductAssociation>
      </reaction>
      <reaction id="R_PLDAGAT_HDE_EPA_LNA_PE_9_c" name="Phospholipid: diacylglycerol acyltransferase (16:1(9Z)/20:5(5Z,8Z,11Z,14Z,17Z)/18:2(9Z,12Z))" reversible="false" fast="false" fbc:lowerFluxBound="cobra_0_bound" fbc:upperFluxBound="R_PLDAGAT_HDE_EPA_LNA_PE_9_c_upper_bound">
        <notes>
          <html xmlns="http://www.w3.org/1999/xhtml">
            <p>SUBSYSTEM: Triacylglycerol biosynthesis</p>
            <p>KEGG: R05333</p>
            <p>EC NUMBER: 2.3.1.158</p>
            <p>GENE ASSOCIATION: Thaps3a_24413</p>
            <p>MNXR: MNXR85334</p>
          </html>
        </notes>
        <listOfReactants>
          <speciesReference species="M_pe140182n6_c" stoichiometry="1" constant="true"/>
          <speciesReference species="M_12dgr1619Z205n3_c" stoichiometry="1" constant="true"/>
        </listOfReactants>
        <listOfProducts>
          <speciesReference species="M_1agpe140_c" stoichiometry="1" constant="true"/>
          <speciesReference species="M_tag1619Z205n3182n6_c" stoichiometry="1" constant="true"/>
        </listOfProducts>
        <fbc:geneProductAssociation>
          <fbc:geneProductRef fbc:geneProduct="G_Thaps3a_24413"/>
        </fbc:geneProductAssociation>
      </reaction>
      <reaction id="R_PLDAGAT_HDE_EPA_LNA_PE_10_c" name="Phospholipid: diacylglycerol acyltransferase (16:1(9Z)/20:5(5Z,8Z,11Z,14Z,17Z)/18:2(9Z,12Z))" reversible="false" fast="false" fbc:lowerFluxBound="cobra_0_bound" fbc:upperFluxBound="R_PLDAGAT_HDE_EPA_LNA_PE_10_c_upper_bound">
        <notes>
          <html xmlns="http://www.w3.org/1999/xhtml">
            <p>SUBSYSTEM: Triacylglycerol biosynthesis</p>
            <p>KEGG: R05333</p>
            <p>EC NUMBER: 2.3.1.158</p>
            <p>GENE ASSOCIATION: Thaps3a_24413</p>
            <p>MNXR: MNXR85334</p>
          </html>
        </notes>
        <listOfReactants>
          <speciesReference species="M_pe160182n6_c" stoichiometry="1" constant="true"/>
          <speciesReference species="M_12dgr1619Z205n3_c" stoichiometry="1" constant="true"/>
        </listOfReactants>
        <listOfProducts>
          <speciesReference species="M_1agpe160_c" stoichiometry="1" constant="true"/>
          <speciesReference species="M_tag1619Z205n3182n6_c" stoichiometry="1" constant="true"/>
        </listOfProducts>
        <fbc:geneProductAssociation>
          <fbc:geneProductRef fbc:geneProduct="G_Thaps3a_24413"/>
        </fbc:geneProductAssociation>
      </reaction>
      <reaction id="R_PLDAGAT_HDE_EPA_LNA_PE_11_c" name="Phospholipid: diacylglycerol acyltransferase (16:1(9Z)/20:5(5Z,8Z,11Z,14Z,17Z)/18:2(9Z,12Z))" reversible="false" fast="false" fbc:lowerFluxBound="cobra_0_bound" fbc:upperFluxBound="R_PLDAGAT_HDE_EPA_LNA_PE_11_c_upper_bound">
        <notes>
          <html xmlns="http://www.w3.org/1999/xhtml">
            <p>SUBSYSTEM: Triacylglycerol biosynthesis</p>
            <p>KEGG: R05333</p>
            <p>EC NUMBER: 2.3.1.158</p>
            <p>GENE ASSOCIATION: Thaps3a_24413</p>
            <p>MNXR: MNXR85334</p>
          </html>
        </notes>
        <listOfReactants>
          <speciesReference species="M_pe1619Z182n6_c" stoichiometry="1" constant="true"/>
          <speciesReference species="M_12dgr1619Z205n3_c" stoichiometry="1" constant="true"/>
        </listOfReactants>
        <listOfProducts>
          <speciesReference species="M_tag1619Z205n3182n6_c" stoichiometry="1" constant="true"/>
          <speciesReference species="M_1agpe161_c" stoichiometry="1" constant="true"/>
        </listOfProducts>
        <fbc:geneProductAssociation>
          <fbc:geneProductRef fbc:geneProduct="G_Thaps3a_24413"/>
        </fbc:geneProductAssociation>
      </reaction>
      <reaction id="R_PLDAGAT_HDE_EPA_LNA_PE_12_c" name="Phospholipid: diacylglycerol acyltransferase (16:1(9Z)/20:5(5Z,8Z,11Z,14Z,17Z)/18:2(9Z,12Z))" reversible="false" fast="false" fbc:lowerFluxBound="cobra_0_bound" fbc:upperFluxBound="R_PLDAGAT_HDE_EPA_LNA_PE_12_c_upper_bound">
        <notes>
          <html xmlns="http://www.w3.org/1999/xhtml">
            <p>SUBSYSTEM: Triacylglycerol biosynthesis</p>
            <p>KEGG: R05333</p>
            <p>EC NUMBER: 2.3.1.158</p>
            <p>GENE ASSOCIATION: Thaps3a_24413</p>
            <p>MNXR: MNXR85334</p>
          </html>
        </notes>
        <listOfReactants>
          <speciesReference species="M_12dgr1619Z205n3_c" stoichiometry="1" constant="true"/>
          <speciesReference species="M_pe180182n6_c" stoichiometry="1" constant="true"/>
        </listOfReactants>
        <listOfProducts>
          <speciesReference species="M_tag1619Z205n3182n6_c" stoichiometry="1" constant="true"/>
          <speciesReference species="M_1agpe180_c" stoichiometry="1" constant="true"/>
        </listOfProducts>
        <fbc:geneProductAssociation>
          <fbc:geneProductRef fbc:geneProduct="G_Thaps3a_24413"/>
        </fbc:geneProductAssociation>
      </reaction>
      <reaction id="R_PLDAGAT_HDE_EPA_LNA_PE_13_c" name="Phospholipid: diacylglycerol acyltransferase (16:1(9Z)/20:5(5Z,8Z,11Z,14Z,17Z)/18:2(9Z,12Z))" reversible="false" fast="false" fbc:lowerFluxBound="cobra_0_bound" fbc:upperFluxBound="R_PLDAGAT_HDE_EPA_LNA_PE_13_c_upper_bound">
        <notes>
          <html xmlns="http://www.w3.org/1999/xhtml">
            <p>SUBSYSTEM: Triacylglycerol biosynthesis</p>
            <p>KEGG: R05333</p>
            <p>EC NUMBER: 2.3.1.158</p>
            <p>GENE ASSOCIATION: Thaps3a_24413</p>
            <p>MNXR: MNXR85334</p>
          </html>
        </notes>
        <listOfReactants>
          <speciesReference species="M_pe182_9_12_c" stoichiometry="1" constant="true"/>
          <speciesReference species="M_12dgr1619Z205n3_c" stoichiometry="1" constant="true"/>
        </listOfReactants>
        <listOfProducts>
          <speciesReference species="M_tag1619Z205n3182n6_c" stoichiometry="1" constant="true"/>
          <speciesReference species="M_1agpe182_c" stoichiometry="1" constant="true"/>
        </listOfProducts>
        <fbc:geneProductAssociation>
          <fbc:geneProductRef fbc:geneProduct="G_Thaps3a_24413"/>
        </fbc:geneProductAssociation>
      </reaction>
      <reaction id="R_PLDAGAT_HDE_EPA_LNA_PE_14_c" name="Phospholipid: diacylglycerol acyltransferase (16:1(9Z)/20:5(5Z,8Z,11Z,14Z,17Z)/18:2(9Z,12Z))" reversible="false" fast="false" fbc:lowerFluxBound="cobra_0_bound" fbc:upperFluxBound="R_PLDAGAT_HDE_EPA_LNA_PE_14_c_upper_bound">
        <notes>
          <html xmlns="http://www.w3.org/1999/xhtml">
            <p>SUBSYSTEM: Triacylglycerol biosynthesis</p>
            <p>KEGG: R05333</p>
            <p>EC NUMBER: 2.3.1.158</p>
            <p>GENE ASSOCIATION: Thaps3a_24413</p>
            <p>MNXR: MNXR85334</p>
          </html>
        </notes>
        <listOfReactants>
          <speciesReference species="M_pe1819Z182n6_c" stoichiometry="1" constant="true"/>
          <speciesReference species="M_12dgr1619Z205n3_c" stoichiometry="1" constant="true"/>
        </listOfReactants>
        <listOfProducts>
          <speciesReference species="M_tag1619Z205n3182n6_c" stoichiometry="1" constant="true"/>
          <speciesReference species="M_1agpe181_c" stoichiometry="1" constant="true"/>
        </listOfProducts>
        <fbc:geneProductAssociation>
          <fbc:geneProductRef fbc:geneProduct="G_Thaps3a_24413"/>
        </fbc:geneProductAssociation>
      </reaction>
      <reaction id="R_PLDAGAT_HDE_EPA_LNA_PE_15_c" name="Phospholipid: diacylglycerol acyltransferase (16:1(9Z)/20:5(5Z,8Z,11Z,14Z,17Z)/18:2(9Z,12Z))" reversible="false" fast="false" fbc:lowerFluxBound="cobra_0_bound" fbc:upperFluxBound="R_PLDAGAT_HDE_EPA_LNA_PE_15_c_upper_bound">
        <notes>
          <html xmlns="http://www.w3.org/1999/xhtml">
            <p>SUBSYSTEM: Triacylglycerol biosynthesis</p>
            <p>KEGG: R05333</p>
            <p>EC NUMBER: 2.3.1.158</p>
            <p>GENE ASSOCIATION: Thaps3a_24413</p>
            <p>MNXR: MNXR85334</p>
          </html>
        </notes>
        <listOfReactants>
          <speciesReference species="M_pe205n3182n6_c" stoichiometry="1" constant="true"/>
          <speciesReference species="M_12dgr1619Z205n3_c" stoichiometry="1" constant="true"/>
        </listOfReactants>
        <listOfProducts>
          <speciesReference species="M_1agpe205_c" stoichiometry="1" constant="true"/>
          <speciesReference species="M_tag1619Z205n3182n6_c" stoichiometry="1" constant="true"/>
        </listOfProducts>
        <fbc:geneProductAssociation>
          <fbc:geneProductRef fbc:geneProduct="G_Thaps3a_24413"/>
        </fbc:geneProductAssociation>
      </reaction>
      <reaction id="R_PLDAGAT_HDE_EPA_LNA_PE_16_c" name="Phospholipid: diacylglycerol acyltransferase (16:1(9Z)/20:5(5Z,8Z,11Z,14Z,17Z)/18:2(9Z,12Z))" reversible="false" fast="false" fbc:lowerFluxBound="cobra_0_bound" fbc:upperFluxBound="R_PLDAGAT_HDE_EPA_LNA_PE_16_c_upper_bound">
        <notes>
          <html xmlns="http://www.w3.org/1999/xhtml">
            <p>SUBSYSTEM: Triacylglycerol biosynthesis</p>
            <p>KEGG: R05333</p>
            <p>EC NUMBER: 2.3.1.158</p>
            <p>GENE ASSOCIATION: Thaps3a_24413</p>
            <p>MNXR: MNXR85334</p>
          </html>
        </notes>
        <listOfReactants>
          <speciesReference species="M_pe226n3182n6_c" stoichiometry="1" constant="true"/>
          <speciesReference species="M_12dgr1619Z205n3_c" stoichiometry="1" constant="true"/>
        </listOfReactants>
        <listOfProducts>
          <speciesReference species="M_1agpe226_c" stoichiometry="1" constant="true"/>
          <speciesReference species="M_tag1619Z205n3182n6_c" stoichiometry="1" constant="true"/>
        </listOfProducts>
        <fbc:geneProductAssociation>
          <fbc:geneProductRef fbc:geneProduct="G_Thaps3a_24413"/>
        </fbc:geneProductAssociation>
      </reaction>
      <reaction id="R_PLDAGAT_HDE_EPA_OLE_PC_1_c" name="Phospholipid: diacylglycerol acyltransferase (16:1(9Z)/20:5(5Z,8Z,11Z,14Z,17Z)/18:1(9Z))" reversible="false" fast="false" fbc:lowerFluxBound="cobra_0_bound" fbc:upperFluxBound="R_PLDAGAT_HDE_EPA_OLE_PC_1_c_upper_bound">
        <notes>
          <html xmlns="http://www.w3.org/1999/xhtml">
            <p>SUBSYSTEM: Triacylglycerol biosynthesis</p>
            <p>KEGG: R05333</p>
            <p>EC NUMBER: 2.3.1.158</p>
            <p>GENE ASSOCIATION: Thaps3a_24413</p>
            <p>MNXR: MNXR85334</p>
          </html>
        </notes>
        <listOfReactants>
          <speciesReference species="M_pc1401819Z_c" stoichiometry="1" constant="true"/>
          <speciesReference species="M_12dgr1619Z205n3_c" stoichiometry="1" constant="true"/>
        </listOfReactants>
        <listOfProducts>
          <speciesReference species="M_tag1619Z205n31819Z_c" stoichiometry="1" constant="true"/>
          <speciesReference species="M_1agpc140_c" stoichiometry="1" constant="true"/>
        </listOfProducts>
        <fbc:geneProductAssociation>
          <fbc:geneProductRef fbc:geneProduct="G_Thaps3a_24413"/>
        </fbc:geneProductAssociation>
      </reaction>
      <reaction id="R_PLDAGAT_HDE_EPA_OLE_PC_2_c" name="Phospholipid: diacylglycerol acyltransferase (16:1(9Z)/20:5(5Z,8Z,11Z,14Z,17Z)/18:1(9Z))" reversible="false" fast="false" fbc:lowerFluxBound="cobra_0_bound" fbc:upperFluxBound="R_PLDAGAT_HDE_EPA_OLE_PC_2_c_upper_bound">
        <notes>
          <html xmlns="http://www.w3.org/1999/xhtml">
            <p>SUBSYSTEM: Triacylglycerol biosynthesis</p>
            <p>KEGG: R05333</p>
            <p>EC NUMBER: 2.3.1.158</p>
            <p>GENE ASSOCIATION: Thaps3a_24413</p>
            <p>MNXR: MNXR85334</p>
          </html>
        </notes>
        <listOfReactants>
          <speciesReference species="M_pc1601819Z_c" stoichiometry="1" constant="true"/>
          <speciesReference species="M_12dgr1619Z205n3_c" stoichiometry="1" constant="true"/>
        </listOfReactants>
        <listOfProducts>
          <speciesReference species="M_tag1619Z205n31819Z_c" stoichiometry="1" constant="true"/>
          <speciesReference species="M_1agpc160_c" stoichiometry="1" constant="true"/>
        </listOfProducts>
        <fbc:geneProductAssociation>
          <fbc:geneProductRef fbc:geneProduct="G_Thaps3a_24413"/>
        </fbc:geneProductAssociation>
      </reaction>
      <reaction id="R_PLDAGAT_HDE_EPA_OLE_PC_3_c" name="Phospholipid: diacylglycerol acyltransferase (16:1(9Z)/20:5(5Z,8Z,11Z,14Z,17Z)/18:1(9Z))" reversible="false" fast="false" fbc:lowerFluxBound="cobra_0_bound" fbc:upperFluxBound="R_PLDAGAT_HDE_EPA_OLE_PC_3_c_upper_bound">
        <notes>
          <html xmlns="http://www.w3.org/1999/xhtml">
            <p>SUBSYSTEM: Triacylglycerol biosynthesis</p>
            <p>KEGG: R05333</p>
            <p>EC NUMBER: 2.3.1.158</p>
            <p>GENE ASSOCIATION: Thaps3a_24413</p>
            <p>MNXR: MNXR85334</p>
          </html>
        </notes>
        <listOfReactants>
          <speciesReference species="M_pc1619Z1819Z_c" stoichiometry="1" constant="true"/>
          <speciesReference species="M_12dgr1619Z205n3_c" stoichiometry="1" constant="true"/>
        </listOfReactants>
        <listOfProducts>
          <speciesReference species="M_1agpc161_c" stoichiometry="1" constant="true"/>
          <speciesReference species="M_tag1619Z205n31819Z_c" stoichiometry="1" constant="true"/>
        </listOfProducts>
        <fbc:geneProductAssociation>
          <fbc:geneProductRef fbc:geneProduct="G_Thaps3a_24413"/>
        </fbc:geneProductAssociation>
      </reaction>
      <reaction id="R_PLDAGAT_HDE_EPA_OLE_PC_4_c" name="Phospholipid: diacylglycerol acyltransferase (16:1(9Z)/20:5(5Z,8Z,11Z,14Z,17Z)/18:1(9Z))" reversible="false" fast="false" fbc:lowerFluxBound="cobra_0_bound" fbc:upperFluxBound="R_PLDAGAT_HDE_EPA_OLE_PC_4_c_upper_bound">
        <notes>
          <html xmlns="http://www.w3.org/1999/xhtml">
            <p>SUBSYSTEM: Triacylglycerol biosynthesis</p>
            <p>KEGG: R05333</p>
            <p>EC NUMBER: 2.3.1.158</p>
            <p>GENE ASSOCIATION: Thaps3a_24413</p>
            <p>MNXR: MNXR85334</p>
          </html>
        </notes>
        <listOfReactants>
          <speciesReference species="M_pc1801819Z_c" stoichiometry="1" constant="true"/>
          <speciesReference species="M_12dgr1619Z205n3_c" stoichiometry="1" constant="true"/>
        </listOfReactants>
        <listOfProducts>
          <speciesReference species="M_1agpc180_c" stoichiometry="1" constant="true"/>
          <speciesReference species="M_tag1619Z205n31819Z_c" stoichiometry="1" constant="true"/>
        </listOfProducts>
        <fbc:geneProductAssociation>
          <fbc:geneProductRef fbc:geneProduct="G_Thaps3a_24413"/>
        </fbc:geneProductAssociation>
      </reaction>
      <reaction id="R_PLDAGAT_HDE_EPA_OLE_PC_5_c" name="Phospholipid: diacylglycerol acyltransferase (16:1(9Z)/20:5(5Z,8Z,11Z,14Z,17Z)/18:1(9Z))" reversible="false" fast="false" fbc:lowerFluxBound="cobra_0_bound" fbc:upperFluxBound="R_PLDAGAT_HDE_EPA_OLE_PC_5_c_upper_bound">
        <notes>
          <html xmlns="http://www.w3.org/1999/xhtml">
            <p>SUBSYSTEM: Triacylglycerol biosynthesis</p>
            <p>KEGG: R05333</p>
            <p>EC NUMBER: 2.3.1.158</p>
            <p>GENE ASSOCIATION: Thaps3a_24413</p>
            <p>MNXR: MNXR85334</p>
          </html>
        </notes>
        <listOfReactants>
          <speciesReference species="M_12dgr1619Z205n3_c" stoichiometry="1" constant="true"/>
          <speciesReference species="M_pc181_9_c" stoichiometry="1" constant="true"/>
        </listOfReactants>
        <listOfProducts>
          <speciesReference species="M_1agpc181_c" stoichiometry="1" constant="true"/>
          <speciesReference species="M_tag1619Z205n31819Z_c" stoichiometry="1" constant="true"/>
        </listOfProducts>
        <fbc:geneProductAssociation>
          <fbc:geneProductRef fbc:geneProduct="G_Thaps3a_24413"/>
        </fbc:geneProductAssociation>
      </reaction>
      <reaction id="R_PLDAGAT_HDE_EPA_OLE_PC_6_c" name="Phospholipid: diacylglycerol acyltransferase (16:1(9Z)/20:5(5Z,8Z,11Z,14Z,17Z)/18:1(9Z))" reversible="false" fast="false" fbc:lowerFluxBound="cobra_0_bound" fbc:upperFluxBound="R_PLDAGAT_HDE_EPA_OLE_PC_6_c_upper_bound">
        <notes>
          <html xmlns="http://www.w3.org/1999/xhtml">
            <p>SUBSYSTEM: Triacylglycerol biosynthesis</p>
            <p>KEGG: R05333</p>
            <p>EC NUMBER: 2.3.1.158</p>
            <p>GENE ASSOCIATION: Thaps3a_24413</p>
            <p>MNXR: MNXR85334</p>
          </html>
        </notes>
        <listOfReactants>
          <speciesReference species="M_pc205n31819Z_c" stoichiometry="1" constant="true"/>
          <speciesReference species="M_12dgr1619Z205n3_c" stoichiometry="1" constant="true"/>
        </listOfReactants>
        <listOfProducts>
          <speciesReference species="M_tag1619Z205n31819Z_c" stoichiometry="1" constant="true"/>
          <speciesReference species="M_1agpc205_c" stoichiometry="1" constant="true"/>
        </listOfProducts>
        <fbc:geneProductAssociation>
          <fbc:geneProductRef fbc:geneProduct="G_Thaps3a_24413"/>
        </fbc:geneProductAssociation>
      </reaction>
      <reaction id="R_PLDAGAT_HDE_EPA_OLE_PC_7_c" name="Phospholipid: diacylglycerol acyltransferase (16:1(9Z)/20:5(5Z,8Z,11Z,14Z,17Z)/18:1(9Z))" reversible="false" fast="false" fbc:lowerFluxBound="cobra_0_bound" fbc:upperFluxBound="R_PLDAGAT_HDE_EPA_OLE_PC_7_c_upper_bound">
        <notes>
          <html xmlns="http://www.w3.org/1999/xhtml">
            <p>SUBSYSTEM: Triacylglycerol biosynthesis</p>
            <p>KEGG: R05333</p>
            <p>EC NUMBER: 2.3.1.158</p>
            <p>GENE ASSOCIATION: Thaps3a_24413</p>
            <p>MNXR: MNXR85334</p>
          </html>
        </notes>
        <listOfReactants>
          <speciesReference species="M_pc226n31819Z_c" stoichiometry="1" constant="true"/>
          <speciesReference species="M_12dgr1619Z205n3_c" stoichiometry="1" constant="true"/>
        </listOfReactants>
        <listOfProducts>
          <speciesReference species="M_tag1619Z205n31819Z_c" stoichiometry="1" constant="true"/>
          <speciesReference species="M_1agpc226_c" stoichiometry="1" constant="true"/>
        </listOfProducts>
        <fbc:geneProductAssociation>
          <fbc:geneProductRef fbc:geneProduct="G_Thaps3a_24413"/>
        </fbc:geneProductAssociation>
      </reaction>
      <reaction id="R_PLDAGAT_HDE_EPA_OLE_PC_8_c" name="Phospholipid: diacylglycerol acyltransferase (16:1(9Z)/20:5(5Z,8Z,11Z,14Z,17Z)/18:1(9Z))" reversible="false" fast="false" fbc:lowerFluxBound="cobra_0_bound" fbc:upperFluxBound="R_PLDAGAT_HDE_EPA_OLE_PC_8_c_upper_bound">
        <notes>
          <html xmlns="http://www.w3.org/1999/xhtml">
            <p>SUBSYSTEM: Triacylglycerol biosynthesis</p>
            <p>KEGG: R05333</p>
            <p>EC NUMBER: 2.3.1.158</p>
            <p>GENE ASSOCIATION: Thaps3a_24413</p>
            <p>MNXR: MNXR85334</p>
          </html>
        </notes>
        <listOfReactants>
          <speciesReference species="M_12dgr1619Z205n3_c" stoichiometry="1" constant="true"/>
          <speciesReference species="M_pc182n61819Z_c" stoichiometry="1" constant="true"/>
        </listOfReactants>
        <listOfProducts>
          <speciesReference species="M_tag1619Z205n31819Z_c" stoichiometry="1" constant="true"/>
          <speciesReference species="M_1agpc182_c" stoichiometry="1" constant="true"/>
        </listOfProducts>
        <fbc:geneProductAssociation>
          <fbc:geneProductRef fbc:geneProduct="G_Thaps3a_24413"/>
        </fbc:geneProductAssociation>
      </reaction>
      <reaction id="R_PLDAGAT_HDE_EPA_OLE_PE_9_c" name="Phospholipid: diacylglycerol acyltransferase (16:1(9Z)/20:5(5Z,8Z,11Z,14Z,17Z)/18:1(9Z))" reversible="false" fast="false" fbc:lowerFluxBound="cobra_0_bound" fbc:upperFluxBound="R_PLDAGAT_HDE_EPA_OLE_PE_9_c_upper_bound">
        <notes>
          <html xmlns="http://www.w3.org/1999/xhtml">
            <p>SUBSYSTEM: Triacylglycerol biosynthesis</p>
            <p>KEGG: R05333</p>
            <p>EC NUMBER: 2.3.1.158</p>
            <p>GENE ASSOCIATION: Thaps3a_24413</p>
            <p>MNXR: MNXR85334</p>
          </html>
        </notes>
        <listOfReactants>
          <speciesReference species="M_pe1401819Z_c" stoichiometry="1" constant="true"/>
          <speciesReference species="M_12dgr1619Z205n3_c" stoichiometry="1" constant="true"/>
        </listOfReactants>
        <listOfProducts>
          <speciesReference species="M_1agpe140_c" stoichiometry="1" constant="true"/>
          <speciesReference species="M_tag1619Z205n31819Z_c" stoichiometry="1" constant="true"/>
        </listOfProducts>
        <fbc:geneProductAssociation>
          <fbc:geneProductRef fbc:geneProduct="G_Thaps3a_24413"/>
        </fbc:geneProductAssociation>
      </reaction>
      <reaction id="R_PLDAGAT_HDE_EPA_OLE_PE_10_c" name="Phospholipid: diacylglycerol acyltransferase (16:1(9Z)/20:5(5Z,8Z,11Z,14Z,17Z)/18:1(9Z))" reversible="false" fast="false" fbc:lowerFluxBound="cobra_0_bound" fbc:upperFluxBound="R_PLDAGAT_HDE_EPA_OLE_PE_10_c_upper_bound">
        <notes>
          <html xmlns="http://www.w3.org/1999/xhtml">
            <p>SUBSYSTEM: Triacylglycerol biosynthesis</p>
            <p>KEGG: R05333</p>
            <p>EC NUMBER: 2.3.1.158</p>
            <p>GENE ASSOCIATION: Thaps3a_24413</p>
            <p>MNXR: MNXR85334</p>
          </html>
        </notes>
        <listOfReactants>
          <speciesReference species="M_12dgr1619Z205n3_c" stoichiometry="1" constant="true"/>
          <speciesReference species="M_pe1601819Z_c" stoichiometry="1" constant="true"/>
        </listOfReactants>
        <listOfProducts>
          <speciesReference species="M_1agpe160_c" stoichiometry="1" constant="true"/>
          <speciesReference species="M_tag1619Z205n31819Z_c" stoichiometry="1" constant="true"/>
        </listOfProducts>
        <fbc:geneProductAssociation>
          <fbc:geneProductRef fbc:geneProduct="G_Thaps3a_24413"/>
        </fbc:geneProductAssociation>
      </reaction>
      <reaction id="R_PLDAGAT_HDE_EPA_OLE_PE_11_c" name="Phospholipid: diacylglycerol acyltransferase (16:1(9Z)/20:5(5Z,8Z,11Z,14Z,17Z)/18:1(9Z))" reversible="false" fast="false" fbc:lowerFluxBound="cobra_0_bound" fbc:upperFluxBound="R_PLDAGAT_HDE_EPA_OLE_PE_11_c_upper_bound">
        <notes>
          <html xmlns="http://www.w3.org/1999/xhtml">
            <p>SUBSYSTEM: Triacylglycerol biosynthesis</p>
            <p>KEGG: R05333</p>
            <p>EC NUMBER: 2.3.1.158</p>
            <p>GENE ASSOCIATION: Thaps3a_24413</p>
            <p>MNXR: MNXR85334</p>
          </html>
        </notes>
        <listOfReactants>
          <speciesReference species="M_pe1619Z1819Z_c" stoichiometry="1" constant="true"/>
          <speciesReference species="M_12dgr1619Z205n3_c" stoichiometry="1" constant="true"/>
        </listOfReactants>
        <listOfProducts>
          <speciesReference species="M_1agpe161_c" stoichiometry="1" constant="true"/>
          <speciesReference species="M_tag1619Z205n31819Z_c" stoichiometry="1" constant="true"/>
        </listOfProducts>
        <fbc:geneProductAssociation>
          <fbc:geneProductRef fbc:geneProduct="G_Thaps3a_24413"/>
        </fbc:geneProductAssociation>
      </reaction>
      <reaction id="R_PLDAGAT_HDE_EPA_OLE_PE_12_c" name="Phospholipid: diacylglycerol acyltransferase (16:1(9Z)/20:5(5Z,8Z,11Z,14Z,17Z)/18:1(9Z))" reversible="false" fast="false" fbc:lowerFluxBound="cobra_0_bound" fbc:upperFluxBound="R_PLDAGAT_HDE_EPA_OLE_PE_12_c_upper_bound">
        <notes>
          <html xmlns="http://www.w3.org/1999/xhtml">
            <p>SUBSYSTEM: Triacylglycerol biosynthesis</p>
            <p>KEGG: R05333</p>
            <p>EC NUMBER: 2.3.1.158</p>
            <p>GENE ASSOCIATION: Thaps3a_24413</p>
            <p>MNXR: MNXR85334</p>
          </html>
        </notes>
        <listOfReactants>
          <speciesReference species="M_pe1801819Z_c" stoichiometry="1" constant="true"/>
          <speciesReference species="M_12dgr1619Z205n3_c" stoichiometry="1" constant="true"/>
        </listOfReactants>
        <listOfProducts>
          <speciesReference species="M_1agpe180_c" stoichiometry="1" constant="true"/>
          <speciesReference species="M_tag1619Z205n31819Z_c" stoichiometry="1" constant="true"/>
        </listOfProducts>
        <fbc:geneProductAssociation>
          <fbc:geneProductRef fbc:geneProduct="G_Thaps3a_24413"/>
        </fbc:geneProductAssociation>
      </reaction>
      <reaction id="R_PLDAGAT_HDE_EPA_OLE_PE_13_c" name="Phospholipid: diacylglycerol acyltransferase (16:1(9Z)/20:5(5Z,8Z,11Z,14Z,17Z)/18:1(9Z))" reversible="false" fast="false" fbc:lowerFluxBound="cobra_0_bound" fbc:upperFluxBound="R_PLDAGAT_HDE_EPA_OLE_PE_13_c_upper_bound">
        <notes>
          <html xmlns="http://www.w3.org/1999/xhtml">
            <p>SUBSYSTEM: Triacylglycerol biosynthesis</p>
            <p>KEGG: R05333</p>
            <p>EC NUMBER: 2.3.1.158</p>
            <p>GENE ASSOCIATION: Thaps3a_24413</p>
            <p>MNXR: MNXR85334</p>
          </html>
        </notes>
        <listOfReactants>
          <speciesReference species="M_pe181_9_c" stoichiometry="1" constant="true"/>
          <speciesReference species="M_12dgr1619Z205n3_c" stoichiometry="1" constant="true"/>
        </listOfReactants>
        <listOfProducts>
          <speciesReference species="M_1agpe181_c" stoichiometry="1" constant="true"/>
          <speciesReference species="M_tag1619Z205n31819Z_c" stoichiometry="1" constant="true"/>
        </listOfProducts>
        <fbc:geneProductAssociation>
          <fbc:geneProductRef fbc:geneProduct="G_Thaps3a_24413"/>
        </fbc:geneProductAssociation>
      </reaction>
      <reaction id="R_PLDAGAT_HDE_EPA_OLE_PE_14_c" name="Phospholipid: diacylglycerol acyltransferase (16:1(9Z)/20:5(5Z,8Z,11Z,14Z,17Z)/18:1(9Z))" reversible="false" fast="false" fbc:lowerFluxBound="cobra_0_bound" fbc:upperFluxBound="R_PLDAGAT_HDE_EPA_OLE_PE_14_c_upper_bound">
        <notes>
          <html xmlns="http://www.w3.org/1999/xhtml">
            <p>SUBSYSTEM: Triacylglycerol biosynthesis</p>
            <p>KEGG: R05333</p>
            <p>EC NUMBER: 2.3.1.158</p>
            <p>GENE ASSOCIATION: Thaps3a_24413</p>
            <p>MNXR: MNXR85334</p>
          </html>
        </notes>
        <listOfReactants>
          <speciesReference species="M_pe205n31819Z_c" stoichiometry="1" constant="true"/>
          <speciesReference species="M_12dgr1619Z205n3_c" stoichiometry="1" constant="true"/>
        </listOfReactants>
        <listOfProducts>
          <speciesReference species="M_1agpe205_c" stoichiometry="1" constant="true"/>
          <speciesReference species="M_tag1619Z205n31819Z_c" stoichiometry="1" constant="true"/>
        </listOfProducts>
        <fbc:geneProductAssociation>
          <fbc:geneProductRef fbc:geneProduct="G_Thaps3a_24413"/>
        </fbc:geneProductAssociation>
      </reaction>
      <reaction id="R_PLDAGAT_HDE_EPA_OLE_PE_15_c" name="Phospholipid: diacylglycerol acyltransferase (16:1(9Z)/20:5(5Z,8Z,11Z,14Z,17Z)/18:1(9Z))" reversible="false" fast="false" fbc:lowerFluxBound="cobra_0_bound" fbc:upperFluxBound="R_PLDAGAT_HDE_EPA_OLE_PE_15_c_upper_bound">
        <notes>
          <html xmlns="http://www.w3.org/1999/xhtml">
            <p>SUBSYSTEM: Triacylglycerol biosynthesis</p>
            <p>KEGG: R05333</p>
            <p>EC NUMBER: 2.3.1.158</p>
            <p>GENE ASSOCIATION: Thaps3a_24413</p>
            <p>MNXR: MNXR85334</p>
          </html>
        </notes>
        <listOfReactants>
          <speciesReference species="M_pe226n31819Z_c" stoichiometry="1" constant="true"/>
          <speciesReference species="M_12dgr1619Z205n3_c" stoichiometry="1" constant="true"/>
        </listOfReactants>
        <listOfProducts>
          <speciesReference species="M_1agpe226_c" stoichiometry="1" constant="true"/>
          <speciesReference species="M_tag1619Z205n31819Z_c" stoichiometry="1" constant="true"/>
        </listOfProducts>
        <fbc:geneProductAssociation>
          <fbc:geneProductRef fbc:geneProduct="G_Thaps3a_24413"/>
        </fbc:geneProductAssociation>
      </reaction>
      <reaction id="R_PLDAGAT_HDE_EPA_OLE_PE_16_c" name="Phospholipid: diacylglycerol acyltransferase (16:1(9Z)/20:5(5Z,8Z,11Z,14Z,17Z)/18:1(9Z))" reversible="false" fast="false" fbc:lowerFluxBound="cobra_0_bound" fbc:upperFluxBound="R_PLDAGAT_HDE_EPA_OLE_PE_16_c_upper_bound">
        <notes>
          <html xmlns="http://www.w3.org/1999/xhtml">
            <p>SUBSYSTEM: Triacylglycerol biosynthesis</p>
            <p>KEGG: R05333</p>
            <p>EC NUMBER: 2.3.1.158</p>
            <p>GENE ASSOCIATION: Thaps3a_24413</p>
            <p>MNXR: MNXR85334</p>
          </html>
        </notes>
        <listOfReactants>
          <speciesReference species="M_pe182n61819Z_c" stoichiometry="1" constant="true"/>
          <speciesReference species="M_12dgr1619Z205n3_c" stoichiometry="1" constant="true"/>
        </listOfReactants>
        <listOfProducts>
          <speciesReference species="M_tag1619Z205n31819Z_c" stoichiometry="1" constant="true"/>
          <speciesReference species="M_1agpe182_c" stoichiometry="1" constant="true"/>
        </listOfProducts>
        <fbc:geneProductAssociation>
          <fbc:geneProductRef fbc:geneProduct="G_Thaps3a_24413"/>
        </fbc:geneProductAssociation>
      </reaction>
      <reaction id="R_PLDAGAT_MYRS_EPA_HDE_PC_1_c" name="Phospholipid: diacylglycerol acyltransferase (14:0/20:5(5Z,8Z,11Z,14Z,17Z)/16:1(9Z))" reversible="false" fast="false" fbc:lowerFluxBound="cobra_0_bound" fbc:upperFluxBound="R_PLDAGAT_MYRS_EPA_HDE_PC_1_c_upper_bound">
        <notes>
          <html xmlns="http://www.w3.org/1999/xhtml">
            <p>SUBSYSTEM: Triacylglycerol biosynthesis</p>
            <p>KEGG: R05333</p>
            <p>EC NUMBER: 2.3.1.158</p>
            <p>GENE ASSOCIATION: Thaps3a_24413</p>
            <p>MNXR: MNXR85334</p>
          </html>
        </notes>
        <listOfReactants>
          <speciesReference species="M_pc1401619Z_c" stoichiometry="1" constant="true"/>
          <speciesReference species="M_12dgr140205n3_c" stoichiometry="1" constant="true"/>
        </listOfReactants>
        <listOfProducts>
          <speciesReference species="M_1agpc140_c" stoichiometry="1" constant="true"/>
          <speciesReference species="M_tag140205n31619Z_c" stoichiometry="1" constant="true"/>
        </listOfProducts>
        <fbc:geneProductAssociation>
          <fbc:geneProductRef fbc:geneProduct="G_Thaps3a_24413"/>
        </fbc:geneProductAssociation>
      </reaction>
      <reaction id="R_PLDAGAT_MYRS_EPA_HDE_PC_2_c" name="Phospholipid: diacylglycerol acyltransferase (14:0/20:5(5Z,8Z,11Z,14Z,17Z)/16:1(9Z))" reversible="false" fast="false" fbc:lowerFluxBound="cobra_0_bound" fbc:upperFluxBound="R_PLDAGAT_MYRS_EPA_HDE_PC_2_c_upper_bound">
        <notes>
          <html xmlns="http://www.w3.org/1999/xhtml">
            <p>SUBSYSTEM: Triacylglycerol biosynthesis</p>
            <p>KEGG: R05333</p>
            <p>EC NUMBER: 2.3.1.158</p>
            <p>GENE ASSOCIATION: Thaps3a_24413</p>
            <p>MNXR: MNXR85334</p>
          </html>
        </notes>
        <listOfReactants>
          <speciesReference species="M_12dgr140205n3_c" stoichiometry="1" constant="true"/>
          <speciesReference species="M_pc1601619Z_c" stoichiometry="1" constant="true"/>
        </listOfReactants>
        <listOfProducts>
          <speciesReference species="M_1agpc160_c" stoichiometry="1" constant="true"/>
          <speciesReference species="M_tag140205n31619Z_c" stoichiometry="1" constant="true"/>
        </listOfProducts>
        <fbc:geneProductAssociation>
          <fbc:geneProductRef fbc:geneProduct="G_Thaps3a_24413"/>
        </fbc:geneProductAssociation>
      </reaction>
      <reaction id="R_PLDAGAT_MYRS_EPA_HDE_PC_3_c" name="Phospholipid: diacylglycerol acyltransferase (14:0/20:5(5Z,8Z,11Z,14Z,17Z)/16:1(9Z))" reversible="false" fast="false" fbc:lowerFluxBound="cobra_0_bound" fbc:upperFluxBound="R_PLDAGAT_MYRS_EPA_HDE_PC_3_c_upper_bound">
        <notes>
          <html xmlns="http://www.w3.org/1999/xhtml">
            <p>SUBSYSTEM: Triacylglycerol biosynthesis</p>
            <p>KEGG: R05333</p>
            <p>EC NUMBER: 2.3.1.158</p>
            <p>GENE ASSOCIATION: Thaps3a_24413</p>
            <p>MNXR: MNXR85334</p>
          </html>
        </notes>
        <listOfReactants>
          <speciesReference species="M_pc161_c" stoichiometry="1" constant="true"/>
          <speciesReference species="M_12dgr140205n3_c" stoichiometry="1" constant="true"/>
        </listOfReactants>
        <listOfProducts>
          <speciesReference species="M_1agpc161_c" stoichiometry="1" constant="true"/>
          <speciesReference species="M_tag140205n31619Z_c" stoichiometry="1" constant="true"/>
        </listOfProducts>
        <fbc:geneProductAssociation>
          <fbc:geneProductRef fbc:geneProduct="G_Thaps3a_24413"/>
        </fbc:geneProductAssociation>
      </reaction>
      <reaction id="R_PLDAGAT_MYRS_EPA_HDE_PC_4_c" name="Phospholipid: diacylglycerol acyltransferase (14:0/20:5(5Z,8Z,11Z,14Z,17Z)/16:1(9Z))" reversible="false" fast="false" fbc:lowerFluxBound="cobra_0_bound" fbc:upperFluxBound="R_PLDAGAT_MYRS_EPA_HDE_PC_4_c_upper_bound">
        <notes>
          <html xmlns="http://www.w3.org/1999/xhtml">
            <p>SUBSYSTEM: Triacylglycerol biosynthesis</p>
            <p>KEGG: R05333</p>
            <p>EC NUMBER: 2.3.1.158</p>
            <p>GENE ASSOCIATION: Thaps3a_24413</p>
            <p>MNXR: MNXR85334</p>
          </html>
        </notes>
        <listOfReactants>
          <speciesReference species="M_12dgr140205n3_c" stoichiometry="1" constant="true"/>
          <speciesReference species="M_pc1801619Z_c" stoichiometry="1" constant="true"/>
        </listOfReactants>
        <listOfProducts>
          <speciesReference species="M_1agpc180_c" stoichiometry="1" constant="true"/>
          <speciesReference species="M_tag140205n31619Z_c" stoichiometry="1" constant="true"/>
        </listOfProducts>
        <fbc:geneProductAssociation>
          <fbc:geneProductRef fbc:geneProduct="G_Thaps3a_24413"/>
        </fbc:geneProductAssociation>
      </reaction>
      <reaction id="R_PLDAGAT_MYRS_EPA_HDE_PC_5_c" name="Phospholipid: diacylglycerol acyltransferase (14:0/20:5(5Z,8Z,11Z,14Z,17Z)/16:1(9Z))" reversible="false" fast="false" fbc:lowerFluxBound="cobra_0_bound" fbc:upperFluxBound="R_PLDAGAT_MYRS_EPA_HDE_PC_5_c_upper_bound">
        <notes>
          <html xmlns="http://www.w3.org/1999/xhtml">
            <p>SUBSYSTEM: Triacylglycerol biosynthesis</p>
            <p>KEGG: R05333</p>
            <p>EC NUMBER: 2.3.1.158</p>
            <p>GENE ASSOCIATION: Thaps3a_24413</p>
            <p>MNXR: MNXR85334</p>
          </html>
        </notes>
        <listOfReactants>
          <speciesReference species="M_pc1819Z1619Z_c" stoichiometry="1" constant="true"/>
          <speciesReference species="M_12dgr140205n3_c" stoichiometry="1" constant="true"/>
        </listOfReactants>
        <listOfProducts>
          <speciesReference species="M_tag140205n31619Z_c" stoichiometry="1" constant="true"/>
          <speciesReference species="M_1agpc181_c" stoichiometry="1" constant="true"/>
        </listOfProducts>
        <fbc:geneProductAssociation>
          <fbc:geneProductRef fbc:geneProduct="G_Thaps3a_24413"/>
        </fbc:geneProductAssociation>
      </reaction>
      <reaction id="R_PLDAGAT_MYRS_EPA_HDE_PC_6_c" name="Phospholipid: diacylglycerol acyltransferase (14:0/20:5(5Z,8Z,11Z,14Z,17Z)/16:1(9Z))" reversible="false" fast="false" fbc:lowerFluxBound="cobra_0_bound" fbc:upperFluxBound="R_PLDAGAT_MYRS_EPA_HDE_PC_6_c_upper_bound">
        <notes>
          <html xmlns="http://www.w3.org/1999/xhtml">
            <p>SUBSYSTEM: Triacylglycerol biosynthesis</p>
            <p>KEGG: R05333</p>
            <p>EC NUMBER: 2.3.1.158</p>
            <p>GENE ASSOCIATION: Thaps3a_24413</p>
            <p>MNXR: MNXR85334</p>
          </html>
        </notes>
        <listOfReactants>
          <speciesReference species="M_pc205n31619Z_c" stoichiometry="1" constant="true"/>
          <speciesReference species="M_12dgr140205n3_c" stoichiometry="1" constant="true"/>
        </listOfReactants>
        <listOfProducts>
          <speciesReference species="M_1agpc205_c" stoichiometry="1" constant="true"/>
          <speciesReference species="M_tag140205n31619Z_c" stoichiometry="1" constant="true"/>
        </listOfProducts>
        <fbc:geneProductAssociation>
          <fbc:geneProductRef fbc:geneProduct="G_Thaps3a_24413"/>
        </fbc:geneProductAssociation>
      </reaction>
      <reaction id="R_PLDAGAT_MYRS_EPA_HDE_PC_7_c" name="Phospholipid: diacylglycerol acyltransferase (14:0/20:5(5Z,8Z,11Z,14Z,17Z)/16:1(9Z))" reversible="false" fast="false" fbc:lowerFluxBound="cobra_0_bound" fbc:upperFluxBound="R_PLDAGAT_MYRS_EPA_HDE_PC_7_c_upper_bound">
        <notes>
          <html xmlns="http://www.w3.org/1999/xhtml">
            <p>SUBSYSTEM: Triacylglycerol biosynthesis</p>
            <p>KEGG: R05333</p>
            <p>EC NUMBER: 2.3.1.158</p>
            <p>GENE ASSOCIATION: Thaps3a_24413</p>
            <p>MNXR: MNXR85334</p>
          </html>
        </notes>
        <listOfReactants>
          <speciesReference species="M_12dgr140205n3_c" stoichiometry="1" constant="true"/>
          <speciesReference species="M_pc226n31619Z_c" stoichiometry="1" constant="true"/>
        </listOfReactants>
        <listOfProducts>
          <speciesReference species="M_tag140205n31619Z_c" stoichiometry="1" constant="true"/>
          <speciesReference species="M_1agpc226_c" stoichiometry="1" constant="true"/>
        </listOfProducts>
        <fbc:geneProductAssociation>
          <fbc:geneProductRef fbc:geneProduct="G_Thaps3a_24413"/>
        </fbc:geneProductAssociation>
      </reaction>
      <reaction id="R_PLDAGAT_MYRS_EPA_HDE_PC_8_c" name="Phospholipid: diacylglycerol acyltransferase (14:0/20:5(5Z,8Z,11Z,14Z,17Z)/16:1(9Z))" reversible="false" fast="false" fbc:lowerFluxBound="cobra_0_bound" fbc:upperFluxBound="R_PLDAGAT_MYRS_EPA_HDE_PC_8_c_upper_bound">
        <notes>
          <html xmlns="http://www.w3.org/1999/xhtml">
            <p>SUBSYSTEM: Triacylglycerol biosynthesis</p>
            <p>KEGG: R05333</p>
            <p>EC NUMBER: 2.3.1.158</p>
            <p>GENE ASSOCIATION: Thaps3a_24413</p>
            <p>MNXR: MNXR85334</p>
          </html>
        </notes>
        <listOfReactants>
          <speciesReference species="M_12dgr140205n3_c" stoichiometry="1" constant="true"/>
          <speciesReference species="M_pc182n61619Z_c" stoichiometry="1" constant="true"/>
        </listOfReactants>
        <listOfProducts>
          <speciesReference species="M_tag140205n31619Z_c" stoichiometry="1" constant="true"/>
          <speciesReference species="M_1agpc182_c" stoichiometry="1" constant="true"/>
        </listOfProducts>
        <fbc:geneProductAssociation>
          <fbc:geneProductRef fbc:geneProduct="G_Thaps3a_24413"/>
        </fbc:geneProductAssociation>
      </reaction>
      <reaction id="R_PLDAGAT_MYRS_EPA_HDE_PE_9_c" name="Phospholipid: diacylglycerol acyltransferase (14:0/20:5(5Z,8Z,11Z,14Z,17Z)/16:1(9Z))" reversible="false" fast="false" fbc:lowerFluxBound="cobra_0_bound" fbc:upperFluxBound="R_PLDAGAT_MYRS_EPA_HDE_PE_9_c_upper_bound">
        <notes>
          <html xmlns="http://www.w3.org/1999/xhtml">
            <p>SUBSYSTEM: Triacylglycerol biosynthesis</p>
            <p>KEGG: R05333</p>
            <p>EC NUMBER: 2.3.1.158</p>
            <p>GENE ASSOCIATION: Thaps3a_24413</p>
            <p>MNXR: MNXR85334</p>
          </html>
        </notes>
        <listOfReactants>
          <speciesReference species="M_pe1401619Z_c" stoichiometry="1" constant="true"/>
          <speciesReference species="M_12dgr140205n3_c" stoichiometry="1" constant="true"/>
        </listOfReactants>
        <listOfProducts>
          <speciesReference species="M_1agpe140_c" stoichiometry="1" constant="true"/>
          <speciesReference species="M_tag140205n31619Z_c" stoichiometry="1" constant="true"/>
        </listOfProducts>
        <fbc:geneProductAssociation>
          <fbc:geneProductRef fbc:geneProduct="G_Thaps3a_24413"/>
        </fbc:geneProductAssociation>
      </reaction>
      <reaction id="R_PLDAGAT_MYRS_EPA_HDE_PE_10_c" name="Phospholipid: diacylglycerol acyltransferase (14:0/20:5(5Z,8Z,11Z,14Z,17Z)/16:1(9Z))" reversible="false" fast="false" fbc:lowerFluxBound="cobra_0_bound" fbc:upperFluxBound="R_PLDAGAT_MYRS_EPA_HDE_PE_10_c_upper_bound">
        <notes>
          <html xmlns="http://www.w3.org/1999/xhtml">
            <p>SUBSYSTEM: Triacylglycerol biosynthesis</p>
            <p>KEGG: R05333</p>
            <p>EC NUMBER: 2.3.1.158</p>
            <p>GENE ASSOCIATION: Thaps3a_24413</p>
            <p>MNXR: MNXR85334</p>
          </html>
        </notes>
        <listOfReactants>
          <speciesReference species="M_pe1601619Z_c" stoichiometry="1" constant="true"/>
          <speciesReference species="M_12dgr140205n3_c" stoichiometry="1" constant="true"/>
        </listOfReactants>
        <listOfProducts>
          <speciesReference species="M_1agpe160_c" stoichiometry="1" constant="true"/>
          <speciesReference species="M_tag140205n31619Z_c" stoichiometry="1" constant="true"/>
        </listOfProducts>
        <fbc:geneProductAssociation>
          <fbc:geneProductRef fbc:geneProduct="G_Thaps3a_24413"/>
        </fbc:geneProductAssociation>
      </reaction>
      <reaction id="R_PLDAGAT_MYRS_EPA_HDE_PE_11_c" name="Phospholipid: diacylglycerol acyltransferase (14:0/20:5(5Z,8Z,11Z,14Z,17Z)/16:1(9Z))" reversible="false" fast="false" fbc:lowerFluxBound="cobra_0_bound" fbc:upperFluxBound="R_PLDAGAT_MYRS_EPA_HDE_PE_11_c_upper_bound">
        <notes>
          <html xmlns="http://www.w3.org/1999/xhtml">
            <p>SUBSYSTEM: Triacylglycerol biosynthesis</p>
            <p>KEGG: R05333</p>
            <p>EC NUMBER: 2.3.1.158</p>
            <p>GENE ASSOCIATION: Thaps3a_24413</p>
            <p>MNXR: MNXR85334</p>
          </html>
        </notes>
        <listOfReactants>
          <speciesReference species="M_12dgr140205n3_c" stoichiometry="1" constant="true"/>
          <speciesReference species="M_pe161_c" stoichiometry="1" constant="true"/>
        </listOfReactants>
        <listOfProducts>
          <speciesReference species="M_tag140205n31619Z_c" stoichiometry="1" constant="true"/>
          <speciesReference species="M_1agpe161_c" stoichiometry="1" constant="true"/>
        </listOfProducts>
        <fbc:geneProductAssociation>
          <fbc:geneProductRef fbc:geneProduct="G_Thaps3a_24413"/>
        </fbc:geneProductAssociation>
      </reaction>
      <reaction id="R_PLDAGAT_MYRS_EPA_HDE_PE_12_c" name="Phospholipid: diacylglycerol acyltransferase (14:0/20:5(5Z,8Z,11Z,14Z,17Z)/16:1(9Z))" reversible="false" fast="false" fbc:lowerFluxBound="cobra_0_bound" fbc:upperFluxBound="R_PLDAGAT_MYRS_EPA_HDE_PE_12_c_upper_bound">
        <notes>
          <html xmlns="http://www.w3.org/1999/xhtml">
            <p>SUBSYSTEM: Triacylglycerol biosynthesis</p>
            <p>KEGG: R05333</p>
            <p>EC NUMBER: 2.3.1.158</p>
            <p>GENE ASSOCIATION: Thaps3a_24413</p>
            <p>MNXR: MNXR85334</p>
          </html>
        </notes>
        <listOfReactants>
          <speciesReference species="M_12dgr140205n3_c" stoichiometry="1" constant="true"/>
          <speciesReference species="M_pe1801619Z_c" stoichiometry="1" constant="true"/>
        </listOfReactants>
        <listOfProducts>
          <speciesReference species="M_1agpe180_c" stoichiometry="1" constant="true"/>
          <speciesReference species="M_tag140205n31619Z_c" stoichiometry="1" constant="true"/>
        </listOfProducts>
        <fbc:geneProductAssociation>
          <fbc:geneProductRef fbc:geneProduct="G_Thaps3a_24413"/>
        </fbc:geneProductAssociation>
      </reaction>
      <reaction id="R_PLDAGAT_MYRS_EPA_HDE_PE_13_c" name="Phospholipid: diacylglycerol acyltransferase (14:0/20:5(5Z,8Z,11Z,14Z,17Z)/16:1(9Z))" reversible="false" fast="false" fbc:lowerFluxBound="cobra_0_bound" fbc:upperFluxBound="R_PLDAGAT_MYRS_EPA_HDE_PE_13_c_upper_bound">
        <notes>
          <html xmlns="http://www.w3.org/1999/xhtml">
            <p>SUBSYSTEM: Triacylglycerol biosynthesis</p>
            <p>KEGG: R05333</p>
            <p>EC NUMBER: 2.3.1.158</p>
            <p>GENE ASSOCIATION: Thaps3a_24413</p>
            <p>MNXR: MNXR85334</p>
          </html>
        </notes>
        <listOfReactants>
          <speciesReference species="M_pe1819Z1619Z_c" stoichiometry="1" constant="true"/>
          <speciesReference species="M_12dgr140205n3_c" stoichiometry="1" constant="true"/>
        </listOfReactants>
        <listOfProducts>
          <speciesReference species="M_1agpe181_c" stoichiometry="1" constant="true"/>
          <speciesReference species="M_tag140205n31619Z_c" stoichiometry="1" constant="true"/>
        </listOfProducts>
        <fbc:geneProductAssociation>
          <fbc:geneProductRef fbc:geneProduct="G_Thaps3a_24413"/>
        </fbc:geneProductAssociation>
      </reaction>
      <reaction id="R_PLDAGAT_MYRS_EPA_HDE_PE_14_c" name="Phospholipid: diacylglycerol acyltransferase (14:0/20:5(5Z,8Z,11Z,14Z,17Z)/16:1(9Z))" reversible="false" fast="false" fbc:lowerFluxBound="cobra_0_bound" fbc:upperFluxBound="R_PLDAGAT_MYRS_EPA_HDE_PE_14_c_upper_bound">
        <notes>
          <html xmlns="http://www.w3.org/1999/xhtml">
            <p>SUBSYSTEM: Triacylglycerol biosynthesis</p>
            <p>KEGG: R05333</p>
            <p>EC NUMBER: 2.3.1.158</p>
            <p>GENE ASSOCIATION: Thaps3a_24413</p>
            <p>MNXR: MNXR85334</p>
          </html>
        </notes>
        <listOfReactants>
          <speciesReference species="M_pe205n31619Z_c" stoichiometry="1" constant="true"/>
          <speciesReference species="M_12dgr140205n3_c" stoichiometry="1" constant="true"/>
        </listOfReactants>
        <listOfProducts>
          <speciesReference species="M_1agpe205_c" stoichiometry="1" constant="true"/>
          <speciesReference species="M_tag140205n31619Z_c" stoichiometry="1" constant="true"/>
        </listOfProducts>
        <fbc:geneProductAssociation>
          <fbc:geneProductRef fbc:geneProduct="G_Thaps3a_24413"/>
        </fbc:geneProductAssociation>
      </reaction>
      <reaction id="R_PLDAGAT_MYRS_EPA_HDE_PE_15_c" name="Phospholipid: diacylglycerol acyltransferase (14:0/20:5(5Z,8Z,11Z,14Z,17Z)/16:1(9Z))" reversible="false" fast="false" fbc:lowerFluxBound="cobra_0_bound" fbc:upperFluxBound="R_PLDAGAT_MYRS_EPA_HDE_PE_15_c_upper_bound">
        <notes>
          <html xmlns="http://www.w3.org/1999/xhtml">
            <p>SUBSYSTEM: Triacylglycerol biosynthesis</p>
            <p>KEGG: R05333</p>
            <p>EC NUMBER: 2.3.1.158</p>
            <p>GENE ASSOCIATION: Thaps3a_24413</p>
            <p>MNXR: MNXR85334</p>
          </html>
        </notes>
        <listOfReactants>
          <speciesReference species="M_pe226n31619Z_c" stoichiometry="1" constant="true"/>
          <speciesReference species="M_12dgr140205n3_c" stoichiometry="1" constant="true"/>
        </listOfReactants>
        <listOfProducts>
          <speciesReference species="M_1agpe226_c" stoichiometry="1" constant="true"/>
          <speciesReference species="M_tag140205n31619Z_c" stoichiometry="1" constant="true"/>
        </listOfProducts>
        <fbc:geneProductAssociation>
          <fbc:geneProductRef fbc:geneProduct="G_Thaps3a_24413"/>
        </fbc:geneProductAssociation>
      </reaction>
      <reaction id="R_PLDAGAT_MYRS_EPA_HDE_PE_16_c" name="Phospholipid: diacylglycerol acyltransferase (14:0/20:5(5Z,8Z,11Z,14Z,17Z)/16:1(9Z))" reversible="false" fast="false" fbc:lowerFluxBound="cobra_0_bound" fbc:upperFluxBound="R_PLDAGAT_MYRS_EPA_HDE_PE_16_c_upper_bound">
        <notes>
          <html xmlns="http://www.w3.org/1999/xhtml">
            <p>SUBSYSTEM: Triacylglycerol biosynthesis</p>
            <p>KEGG: R05333</p>
            <p>EC NUMBER: 2.3.1.158</p>
            <p>GENE ASSOCIATION: Thaps3a_24413</p>
            <p>MNXR: MNXR85334</p>
          </html>
        </notes>
        <listOfReactants>
          <speciesReference species="M_pe182n61619Z_c" stoichiometry="1" constant="true"/>
          <speciesReference species="M_12dgr140205n3_c" stoichiometry="1" constant="true"/>
        </listOfReactants>
        <listOfProducts>
          <speciesReference species="M_1agpe182_c" stoichiometry="1" constant="true"/>
          <speciesReference species="M_tag140205n31619Z_c" stoichiometry="1" constant="true"/>
        </listOfProducts>
        <fbc:geneProductAssociation>
          <fbc:geneProductRef fbc:geneProduct="G_Thaps3a_24413"/>
        </fbc:geneProductAssociation>
      </reaction>
      <reaction id="R_PLDAGAT_PALM_EPA_PALM_PC_1_c" name="Phospholipid: diacylglycerol acyltransferase (16:0/20:5(5Z,8Z,11Z,14Z,17Z)/16:0)" reversible="false" fast="false" fbc:lowerFluxBound="cobra_0_bound" fbc:upperFluxBound="R_PLDAGAT_PALM_EPA_PALM_PC_1_c_upper_bound">
        <notes>
          <html xmlns="http://www.w3.org/1999/xhtml">
            <p>SUBSYSTEM: Triacylglycerol biosynthesis</p>
            <p>KEGG: R05333</p>
            <p>EC NUMBER: 2.3.1.158</p>
            <p>GENE ASSOCIATION: Thaps3a_24413</p>
            <p>MNXR: MNXR85334</p>
          </html>
        </notes>
        <listOfReactants>
          <speciesReference species="M_pc140160_c" stoichiometry="1" constant="true"/>
          <speciesReference species="M_12dgr160205n3_c" stoichiometry="1" constant="true"/>
        </listOfReactants>
        <listOfProducts>
          <speciesReference species="M_1agpc140_c" stoichiometry="1" constant="true"/>
          <speciesReference species="M_tag160205n3160_c" stoichiometry="1" constant="true"/>
        </listOfProducts>
        <fbc:geneProductAssociation>
          <fbc:geneProductRef fbc:geneProduct="G_Thaps3a_24413"/>
        </fbc:geneProductAssociation>
      </reaction>
      <reaction id="R_PLDAGAT_PALM_EPA_PALM_PC_2_c" name="Phospholipid: diacylglycerol acyltransferase (16:0/20:5(5Z,8Z,11Z,14Z,17Z)/16:0)" reversible="false" fast="false" fbc:lowerFluxBound="cobra_0_bound" fbc:upperFluxBound="R_PLDAGAT_PALM_EPA_PALM_PC_2_c_upper_bound">
        <notes>
          <html xmlns="http://www.w3.org/1999/xhtml">
            <p>SUBSYSTEM: Triacylglycerol biosynthesis</p>
            <p>KEGG: R05333</p>
            <p>EC NUMBER: 2.3.1.158</p>
            <p>GENE ASSOCIATION: Thaps3a_24413</p>
            <p>MNXR: MNXR85334</p>
          </html>
        </notes>
        <listOfReactants>
          <speciesReference species="M_12dgr160205n3_c" stoichiometry="1" constant="true"/>
          <speciesReference species="M_pc160_c" stoichiometry="1" constant="true"/>
        </listOfReactants>
        <listOfProducts>
          <speciesReference species="M_1agpc160_c" stoichiometry="1" constant="true"/>
          <speciesReference species="M_tag160205n3160_c" stoichiometry="1" constant="true"/>
        </listOfProducts>
        <fbc:geneProductAssociation>
          <fbc:geneProductRef fbc:geneProduct="G_Thaps3a_24413"/>
        </fbc:geneProductAssociation>
      </reaction>
      <reaction id="R_PLDAGAT_PALM_EPA_PALM_PC_3_c" name="Phospholipid: diacylglycerol acyltransferase (16:0/20:5(5Z,8Z,11Z,14Z,17Z)/16:0)" reversible="false" fast="false" fbc:lowerFluxBound="cobra_0_bound" fbc:upperFluxBound="R_PLDAGAT_PALM_EPA_PALM_PC_3_c_upper_bound">
        <notes>
          <html xmlns="http://www.w3.org/1999/xhtml">
            <p>SUBSYSTEM: Triacylglycerol biosynthesis</p>
            <p>KEGG: R05333</p>
            <p>EC NUMBER: 2.3.1.158</p>
            <p>GENE ASSOCIATION: Thaps3a_24413</p>
            <p>MNXR: MNXR85334</p>
          </html>
        </notes>
        <listOfReactants>
          <speciesReference species="M_pc1619Z160_c" stoichiometry="1" constant="true"/>
          <speciesReference species="M_12dgr160205n3_c" stoichiometry="1" constant="true"/>
        </listOfReactants>
        <listOfProducts>
          <speciesReference species="M_tag160205n3160_c" stoichiometry="1" constant="true"/>
          <speciesReference species="M_1agpc161_c" stoichiometry="1" constant="true"/>
        </listOfProducts>
        <fbc:geneProductAssociation>
          <fbc:geneProductRef fbc:geneProduct="G_Thaps3a_24413"/>
        </fbc:geneProductAssociation>
      </reaction>
      <reaction id="R_PLDAGAT_PALM_EPA_PALM_PC_4_c" name="Phospholipid: diacylglycerol acyltransferase (16:0/20:5(5Z,8Z,11Z,14Z,17Z)/16:0)" reversible="false" fast="false" fbc:lowerFluxBound="cobra_0_bound" fbc:upperFluxBound="R_PLDAGAT_PALM_EPA_PALM_PC_4_c_upper_bound">
        <notes>
          <html xmlns="http://www.w3.org/1999/xhtml">
            <p>SUBSYSTEM: Triacylglycerol biosynthesis</p>
            <p>KEGG: R05333</p>
            <p>EC NUMBER: 2.3.1.158</p>
            <p>GENE ASSOCIATION: Thaps3a_24413</p>
            <p>MNXR: MNXR85334</p>
          </html>
        </notes>
        <listOfReactants>
          <speciesReference species="M_pc180160_c" stoichiometry="1" constant="true"/>
          <speciesReference species="M_12dgr160205n3_c" stoichiometry="1" constant="true"/>
        </listOfReactants>
        <listOfProducts>
          <speciesReference species="M_tag160205n3160_c" stoichiometry="1" constant="true"/>
          <speciesReference species="M_1agpc180_c" stoichiometry="1" constant="true"/>
        </listOfProducts>
        <fbc:geneProductAssociation>
          <fbc:geneProductRef fbc:geneProduct="G_Thaps3a_24413"/>
        </fbc:geneProductAssociation>
      </reaction>
      <reaction id="R_PLDAGAT_PALM_EPA_PALM_PC_5_c" name="Phospholipid: diacylglycerol acyltransferase (16:0/20:5(5Z,8Z,11Z,14Z,17Z)/16:0)" reversible="false" fast="false" fbc:lowerFluxBound="cobra_0_bound" fbc:upperFluxBound="R_PLDAGAT_PALM_EPA_PALM_PC_5_c_upper_bound">
        <notes>
          <html xmlns="http://www.w3.org/1999/xhtml">
            <p>SUBSYSTEM: Triacylglycerol biosynthesis</p>
            <p>KEGG: R05333</p>
            <p>EC NUMBER: 2.3.1.158</p>
            <p>GENE ASSOCIATION: Thaps3a_24413</p>
            <p>MNXR: MNXR85334</p>
          </html>
        </notes>
        <listOfReactants>
          <speciesReference species="M_pc1819Z160_c" stoichiometry="1" constant="true"/>
          <speciesReference species="M_12dgr160205n3_c" stoichiometry="1" constant="true"/>
        </listOfReactants>
        <listOfProducts>
          <speciesReference species="M_1agpc181_c" stoichiometry="1" constant="true"/>
          <speciesReference species="M_tag160205n3160_c" stoichiometry="1" constant="true"/>
        </listOfProducts>
        <fbc:geneProductAssociation>
          <fbc:geneProductRef fbc:geneProduct="G_Thaps3a_24413"/>
        </fbc:geneProductAssociation>
      </reaction>
      <reaction id="R_PLDAGAT_PALM_EPA_PALM_PC_6_c" name="Phospholipid: diacylglycerol acyltransferase (16:0/20:5(5Z,8Z,11Z,14Z,17Z)/16:0)" reversible="false" fast="false" fbc:lowerFluxBound="cobra_0_bound" fbc:upperFluxBound="R_PLDAGAT_PALM_EPA_PALM_PC_6_c_upper_bound">
        <notes>
          <html xmlns="http://www.w3.org/1999/xhtml">
            <p>SUBSYSTEM: Triacylglycerol biosynthesis</p>
            <p>KEGG: R05333</p>
            <p>EC NUMBER: 2.3.1.158</p>
            <p>GENE ASSOCIATION: Thaps3a_24413</p>
            <p>MNXR: MNXR85334</p>
          </html>
        </notes>
        <listOfReactants>
          <speciesReference species="M_pc205n3160_c" stoichiometry="1" constant="true"/>
          <speciesReference species="M_12dgr160205n3_c" stoichiometry="1" constant="true"/>
        </listOfReactants>
        <listOfProducts>
          <speciesReference species="M_1agpc205_c" stoichiometry="1" constant="true"/>
          <speciesReference species="M_tag160205n3160_c" stoichiometry="1" constant="true"/>
        </listOfProducts>
        <fbc:geneProductAssociation>
          <fbc:geneProductRef fbc:geneProduct="G_Thaps3a_24413"/>
        </fbc:geneProductAssociation>
      </reaction>
      <reaction id="R_PLDAGAT_PALM_EPA_PALM_PC_7_c" name="Phospholipid: diacylglycerol acyltransferase (16:0/20:5(5Z,8Z,11Z,14Z,17Z)/16:0)" reversible="false" fast="false" fbc:lowerFluxBound="cobra_0_bound" fbc:upperFluxBound="R_PLDAGAT_PALM_EPA_PALM_PC_7_c_upper_bound">
        <notes>
          <html xmlns="http://www.w3.org/1999/xhtml">
            <p>SUBSYSTEM: Triacylglycerol biosynthesis</p>
            <p>KEGG: R05333</p>
            <p>EC NUMBER: 2.3.1.158</p>
            <p>GENE ASSOCIATION: Thaps3a_24413</p>
            <p>MNXR: MNXR85334</p>
          </html>
        </notes>
        <listOfReactants>
          <speciesReference species="M_pc226n3160_c" stoichiometry="1" constant="true"/>
          <speciesReference species="M_12dgr160205n3_c" stoichiometry="1" constant="true"/>
        </listOfReactants>
        <listOfProducts>
          <speciesReference species="M_tag160205n3160_c" stoichiometry="1" constant="true"/>
          <speciesReference species="M_1agpc226_c" stoichiometry="1" constant="true"/>
        </listOfProducts>
        <fbc:geneProductAssociation>
          <fbc:geneProductRef fbc:geneProduct="G_Thaps3a_24413"/>
        </fbc:geneProductAssociation>
      </reaction>
      <reaction id="R_PLDAGAT_PALM_EPA_PALM_PC_8_c" name="Phospholipid: diacylglycerol acyltransferase (16:0/20:5(5Z,8Z,11Z,14Z,17Z)/16:0)" reversible="false" fast="false" fbc:lowerFluxBound="cobra_0_bound" fbc:upperFluxBound="R_PLDAGAT_PALM_EPA_PALM_PC_8_c_upper_bound">
        <notes>
          <html xmlns="http://www.w3.org/1999/xhtml">
            <p>SUBSYSTEM: Triacylglycerol biosynthesis</p>
            <p>KEGG: R05333</p>
            <p>EC NUMBER: 2.3.1.158</p>
            <p>GENE ASSOCIATION: Thaps3a_24413</p>
            <p>MNXR: MNXR85334</p>
          </html>
        </notes>
        <listOfReactants>
          <speciesReference species="M_pc182n6160_c" stoichiometry="1" constant="true"/>
          <speciesReference species="M_12dgr160205n3_c" stoichiometry="1" constant="true"/>
        </listOfReactants>
        <listOfProducts>
          <speciesReference species="M_1agpc182_c" stoichiometry="1" constant="true"/>
          <speciesReference species="M_tag160205n3160_c" stoichiometry="1" constant="true"/>
        </listOfProducts>
        <fbc:geneProductAssociation>
          <fbc:geneProductRef fbc:geneProduct="G_Thaps3a_24413"/>
        </fbc:geneProductAssociation>
      </reaction>
      <reaction id="R_PLDAGAT_PALM_EPA_PALM_PE_9_c" name="Phospholipid: diacylglycerol acyltransferase (16:0/20:5(5Z,8Z,11Z,14Z,17Z)/16:0)" reversible="false" fast="false" fbc:lowerFluxBound="cobra_0_bound" fbc:upperFluxBound="R_PLDAGAT_PALM_EPA_PALM_PE_9_c_upper_bound">
        <notes>
          <html xmlns="http://www.w3.org/1999/xhtml">
            <p>SUBSYSTEM: Triacylglycerol biosynthesis</p>
            <p>KEGG: R05333</p>
            <p>EC NUMBER: 2.3.1.158</p>
            <p>GENE ASSOCIATION: Thaps3a_24413</p>
            <p>MNXR: MNXR85334</p>
          </html>
        </notes>
        <listOfReactants>
          <speciesReference species="M_pe140160_c" stoichiometry="1" constant="true"/>
          <speciesReference species="M_12dgr160205n3_c" stoichiometry="1" constant="true"/>
        </listOfReactants>
        <listOfProducts>
          <speciesReference species="M_tag160205n3160_c" stoichiometry="1" constant="true"/>
          <speciesReference species="M_1agpe140_c" stoichiometry="1" constant="true"/>
        </listOfProducts>
        <fbc:geneProductAssociation>
          <fbc:geneProductRef fbc:geneProduct="G_Thaps3a_24413"/>
        </fbc:geneProductAssociation>
      </reaction>
      <reaction id="R_PLDAGAT_PALM_EPA_PALM_PE_10_c" name="Phospholipid: diacylglycerol acyltransferase (16:0/20:5(5Z,8Z,11Z,14Z,17Z)/16:0)" reversible="false" fast="false" fbc:lowerFluxBound="cobra_0_bound" fbc:upperFluxBound="R_PLDAGAT_PALM_EPA_PALM_PE_10_c_upper_bound">
        <notes>
          <html xmlns="http://www.w3.org/1999/xhtml">
            <p>SUBSYSTEM: Triacylglycerol biosynthesis</p>
            <p>KEGG: R05333</p>
            <p>EC NUMBER: 2.3.1.158</p>
            <p>GENE ASSOCIATION: Thaps3a_24413</p>
            <p>MNXR: MNXR85334</p>
          </html>
        </notes>
        <listOfReactants>
          <speciesReference species="M_12dgr160205n3_c" stoichiometry="1" constant="true"/>
          <speciesReference species="M_pe160_c" stoichiometry="1" constant="true"/>
        </listOfReactants>
        <listOfProducts>
          <speciesReference species="M_tag160205n3160_c" stoichiometry="1" constant="true"/>
          <speciesReference species="M_1agpe160_c" stoichiometry="1" constant="true"/>
        </listOfProducts>
        <fbc:geneProductAssociation>
          <fbc:geneProductRef fbc:geneProduct="G_Thaps3a_24413"/>
        </fbc:geneProductAssociation>
      </reaction>
      <reaction id="R_PLDAGAT_PALM_EPA_PALM_PE_11_c" name="Phospholipid: diacylglycerol acyltransferase (16:0/20:5(5Z,8Z,11Z,14Z,17Z)/16:0)" reversible="false" fast="false" fbc:lowerFluxBound="cobra_0_bound" fbc:upperFluxBound="R_PLDAGAT_PALM_EPA_PALM_PE_11_c_upper_bound">
        <notes>
          <html xmlns="http://www.w3.org/1999/xhtml">
            <p>SUBSYSTEM: Triacylglycerol biosynthesis</p>
            <p>KEGG: R05333</p>
            <p>EC NUMBER: 2.3.1.158</p>
            <p>GENE ASSOCIATION: Thaps3a_24413</p>
            <p>MNXR: MNXR85334</p>
          </html>
        </notes>
        <listOfReactants>
          <speciesReference species="M_pe1619Z160_c" stoichiometry="1" constant="true"/>
          <speciesReference species="M_12dgr160205n3_c" stoichiometry="1" constant="true"/>
        </listOfReactants>
        <listOfProducts>
          <speciesReference species="M_1agpe161_c" stoichiometry="1" constant="true"/>
          <speciesReference species="M_tag160205n3160_c" stoichiometry="1" constant="true"/>
        </listOfProducts>
        <fbc:geneProductAssociation>
          <fbc:geneProductRef fbc:geneProduct="G_Thaps3a_24413"/>
        </fbc:geneProductAssociation>
      </reaction>
      <reaction id="R_PLDAGAT_PALM_EPA_PALM_PE_12_c" name="Phospholipid: diacylglycerol acyltransferase (16:0/20:5(5Z,8Z,11Z,14Z,17Z)/16:0)" reversible="false" fast="false" fbc:lowerFluxBound="cobra_0_bound" fbc:upperFluxBound="R_PLDAGAT_PALM_EPA_PALM_PE_12_c_upper_bound">
        <notes>
          <html xmlns="http://www.w3.org/1999/xhtml">
            <p>SUBSYSTEM: Triacylglycerol biosynthesis</p>
            <p>KEGG: R05333</p>
            <p>EC NUMBER: 2.3.1.158</p>
            <p>GENE ASSOCIATION: Thaps3a_24413</p>
            <p>MNXR: MNXR85334</p>
          </html>
        </notes>
        <listOfReactants>
          <speciesReference species="M_pe180160_c" stoichiometry="1" constant="true"/>
          <speciesReference species="M_12dgr160205n3_c" stoichiometry="1" constant="true"/>
        </listOfReactants>
        <listOfProducts>
          <speciesReference species="M_1agpe180_c" stoichiometry="1" constant="true"/>
          <speciesReference species="M_tag160205n3160_c" stoichiometry="1" constant="true"/>
        </listOfProducts>
        <fbc:geneProductAssociation>
          <fbc:geneProductRef fbc:geneProduct="G_Thaps3a_24413"/>
        </fbc:geneProductAssociation>
      </reaction>
      <reaction id="R_PLDAGAT_PALM_EPA_PALM_PE_13_c" name="Phospholipid: diacylglycerol acyltransferase (16:0/20:5(5Z,8Z,11Z,14Z,17Z)/16:0)" reversible="false" fast="false" fbc:lowerFluxBound="cobra_0_bound" fbc:upperFluxBound="R_PLDAGAT_PALM_EPA_PALM_PE_13_c_upper_bound">
        <notes>
          <html xmlns="http://www.w3.org/1999/xhtml">
            <p>SUBSYSTEM: Triacylglycerol biosynthesis</p>
            <p>KEGG: R05333</p>
            <p>EC NUMBER: 2.3.1.158</p>
            <p>GENE ASSOCIATION: Thaps3a_24413</p>
            <p>MNXR: MNXR85334</p>
          </html>
        </notes>
        <listOfReactants>
          <speciesReference species="M_pe1819Z160_c" stoichiometry="1" constant="true"/>
          <speciesReference species="M_12dgr160205n3_c" stoichiometry="1" constant="true"/>
        </listOfReactants>
        <listOfProducts>
          <speciesReference species="M_tag160205n3160_c" stoichiometry="1" constant="true"/>
          <speciesReference species="M_1agpe181_c" stoichiometry="1" constant="true"/>
        </listOfProducts>
        <fbc:geneProductAssociation>
          <fbc:geneProductRef fbc:geneProduct="G_Thaps3a_24413"/>
        </fbc:geneProductAssociation>
      </reaction>
      <reaction id="R_PLDAGAT_PALM_EPA_PALM_PE_14_c" name="Phospholipid: diacylglycerol acyltransferase (16:0/20:5(5Z,8Z,11Z,14Z,17Z)/16:0)" reversible="false" fast="false" fbc:lowerFluxBound="cobra_0_bound" fbc:upperFluxBound="R_PLDAGAT_PALM_EPA_PALM_PE_14_c_upper_bound">
        <notes>
          <html xmlns="http://www.w3.org/1999/xhtml">
            <p>SUBSYSTEM: Triacylglycerol biosynthesis</p>
            <p>KEGG: R05333</p>
            <p>EC NUMBER: 2.3.1.158</p>
            <p>GENE ASSOCIATION: Thaps3a_24413</p>
            <p>MNXR: MNXR85334</p>
          </html>
        </notes>
        <listOfReactants>
          <speciesReference species="M_12dgr160205n3_c" stoichiometry="1" constant="true"/>
          <speciesReference species="M_pe205n3160_c" stoichiometry="1" constant="true"/>
        </listOfReactants>
        <listOfProducts>
          <speciesReference species="M_tag160205n3160_c" stoichiometry="1" constant="true"/>
          <speciesReference species="M_1agpe205_c" stoichiometry="1" constant="true"/>
        </listOfProducts>
        <fbc:geneProductAssociation>
          <fbc:geneProductRef fbc:geneProduct="G_Thaps3a_24413"/>
        </fbc:geneProductAssociation>
      </reaction>
      <reaction id="R_PLDAGAT_PALM_EPA_PALM_PE_15_c" name="Phospholipid: diacylglycerol acyltransferase (16:0/20:5(5Z,8Z,11Z,14Z,17Z)/16:0)" reversible="false" fast="false" fbc:lowerFluxBound="cobra_0_bound" fbc:upperFluxBound="R_PLDAGAT_PALM_EPA_PALM_PE_15_c_upper_bound">
        <notes>
          <html xmlns="http://www.w3.org/1999/xhtml">
            <p>SUBSYSTEM: Triacylglycerol biosynthesis</p>
            <p>KEGG: R05333</p>
            <p>EC NUMBER: 2.3.1.158</p>
            <p>GENE ASSOCIATION: Thaps3a_24413</p>
            <p>MNXR: MNXR85334</p>
          </html>
        </notes>
        <listOfReactants>
          <speciesReference species="M_pe226n3160_c" stoichiometry="1" constant="true"/>
          <speciesReference species="M_12dgr160205n3_c" stoichiometry="1" constant="true"/>
        </listOfReactants>
        <listOfProducts>
          <speciesReference species="M_1agpe226_c" stoichiometry="1" constant="true"/>
          <speciesReference species="M_tag160205n3160_c" stoichiometry="1" constant="true"/>
        </listOfProducts>
        <fbc:geneProductAssociation>
          <fbc:geneProductRef fbc:geneProduct="G_Thaps3a_24413"/>
        </fbc:geneProductAssociation>
      </reaction>
      <reaction id="R_PLDAGAT_PALM_EPA_PALM_PE_16_c" name="Phospholipid: diacylglycerol acyltransferase (16:0/20:5(5Z,8Z,11Z,14Z,17Z)/16:0)" reversible="false" fast="false" fbc:lowerFluxBound="cobra_0_bound" fbc:upperFluxBound="R_PLDAGAT_PALM_EPA_PALM_PE_16_c_upper_bound">
        <notes>
          <html xmlns="http://www.w3.org/1999/xhtml">
            <p>SUBSYSTEM: Triacylglycerol biosynthesis</p>
            <p>KEGG: R05333</p>
            <p>EC NUMBER: 2.3.1.158</p>
            <p>GENE ASSOCIATION: Thaps3a_24413</p>
            <p>MNXR: MNXR85334</p>
          </html>
        </notes>
        <listOfReactants>
          <speciesReference species="M_pe182n6160_c" stoichiometry="1" constant="true"/>
          <speciesReference species="M_12dgr160205n3_c" stoichiometry="1" constant="true"/>
        </listOfReactants>
        <listOfProducts>
          <speciesReference species="M_1agpe182_c" stoichiometry="1" constant="true"/>
          <speciesReference species="M_tag160205n3160_c" stoichiometry="1" constant="true"/>
        </listOfProducts>
        <fbc:geneProductAssociation>
          <fbc:geneProductRef fbc:geneProduct="G_Thaps3a_24413"/>
        </fbc:geneProductAssociation>
      </reaction>
      <reaction id="R_PLDAGAT_PALM_HDE_HDE_PC_1_c" name="Phospholipid: diacylglycerol acyltransferase (16:0/16:1(9Z)/16:1(9Z))" reversible="false" fast="false" fbc:lowerFluxBound="cobra_0_bound" fbc:upperFluxBound="R_PLDAGAT_PALM_HDE_HDE_PC_1_c_upper_bound">
        <notes>
          <html xmlns="http://www.w3.org/1999/xhtml">
            <p>SUBSYSTEM: Triacylglycerol biosynthesis</p>
            <p>KEGG: R05333</p>
            <p>EC NUMBER: 2.3.1.158</p>
            <p>GENE ASSOCIATION: Thaps3a_24413</p>
            <p>MNXR: MNXR85334</p>
          </html>
        </notes>
        <listOfReactants>
          <speciesReference species="M_12dgr1601619Z_c" stoichiometry="1" constant="true"/>
          <speciesReference species="M_pc1401619Z_c" stoichiometry="1" constant="true"/>
        </listOfReactants>
        <listOfProducts>
          <speciesReference species="M_tag1601619Z1619Z_c" stoichiometry="1" constant="true"/>
          <speciesReference species="M_1agpc140_c" stoichiometry="1" constant="true"/>
        </listOfProducts>
        <fbc:geneProductAssociation>
          <fbc:geneProductRef fbc:geneProduct="G_Thaps3a_24413"/>
        </fbc:geneProductAssociation>
      </reaction>
      <reaction id="R_PLDAGAT_PALM_HDE_HDE_PC_2_c" name="Phospholipid: diacylglycerol acyltransferase (16:0/16:1(9Z)/16:1(9Z))" reversible="false" fast="false" fbc:lowerFluxBound="cobra_0_bound" fbc:upperFluxBound="R_PLDAGAT_PALM_HDE_HDE_PC_2_c_upper_bound">
        <notes>
          <html xmlns="http://www.w3.org/1999/xhtml">
            <p>SUBSYSTEM: Triacylglycerol biosynthesis</p>
            <p>KEGG: R05333</p>
            <p>EC NUMBER: 2.3.1.158</p>
            <p>GENE ASSOCIATION: Thaps3a_24413</p>
            <p>MNXR: MNXR85334</p>
          </html>
        </notes>
        <listOfReactants>
          <speciesReference species="M_12dgr1601619Z_c" stoichiometry="1" constant="true"/>
          <speciesReference species="M_pc1601619Z_c" stoichiometry="1" constant="true"/>
        </listOfReactants>
        <listOfProducts>
          <speciesReference species="M_1agpc160_c" stoichiometry="1" constant="true"/>
          <speciesReference species="M_tag1601619Z1619Z_c" stoichiometry="1" constant="true"/>
        </listOfProducts>
        <fbc:geneProductAssociation>
          <fbc:geneProductRef fbc:geneProduct="G_Thaps3a_24413"/>
        </fbc:geneProductAssociation>
      </reaction>
      <reaction id="R_PLDAGAT_PALM_HDE_HDE_PC_3_c" name="Phospholipid: diacylglycerol acyltransferase (16:0/16:1(9Z)/16:1(9Z))" reversible="false" fast="false" fbc:lowerFluxBound="cobra_0_bound" fbc:upperFluxBound="R_PLDAGAT_PALM_HDE_HDE_PC_3_c_upper_bound">
        <notes>
          <html xmlns="http://www.w3.org/1999/xhtml">
            <p>SUBSYSTEM: Triacylglycerol biosynthesis</p>
            <p>KEGG: R05333</p>
            <p>EC NUMBER: 2.3.1.158</p>
            <p>GENE ASSOCIATION: Thaps3a_24413</p>
            <p>MNXR: MNXR85334</p>
          </html>
        </notes>
        <listOfReactants>
          <speciesReference species="M_pc161_c" stoichiometry="1" constant="true"/>
          <speciesReference species="M_12dgr1601619Z_c" stoichiometry="1" constant="true"/>
        </listOfReactants>
        <listOfProducts>
          <speciesReference species="M_1agpc161_c" stoichiometry="1" constant="true"/>
          <speciesReference species="M_tag1601619Z1619Z_c" stoichiometry="1" constant="true"/>
        </listOfProducts>
        <fbc:geneProductAssociation>
          <fbc:geneProductRef fbc:geneProduct="G_Thaps3a_24413"/>
        </fbc:geneProductAssociation>
      </reaction>
      <reaction id="R_PLDAGAT_PALM_HDE_HDE_PC_4_c" name="Phospholipid: diacylglycerol acyltransferase (16:0/16:1(9Z)/16:1(9Z))" reversible="false" fast="false" fbc:lowerFluxBound="cobra_0_bound" fbc:upperFluxBound="R_PLDAGAT_PALM_HDE_HDE_PC_4_c_upper_bound">
        <notes>
          <html xmlns="http://www.w3.org/1999/xhtml">
            <p>SUBSYSTEM: Triacylglycerol biosynthesis</p>
            <p>KEGG: R05333</p>
            <p>EC NUMBER: 2.3.1.158</p>
            <p>GENE ASSOCIATION: Thaps3a_24413</p>
            <p>MNXR: MNXR85334</p>
          </html>
        </notes>
        <listOfReactants>
          <speciesReference species="M_12dgr1601619Z_c" stoichiometry="1" constant="true"/>
          <speciesReference species="M_pc1801619Z_c" stoichiometry="1" constant="true"/>
        </listOfReactants>
        <listOfProducts>
          <speciesReference species="M_1agpc180_c" stoichiometry="1" constant="true"/>
          <speciesReference species="M_tag1601619Z1619Z_c" stoichiometry="1" constant="true"/>
        </listOfProducts>
        <fbc:geneProductAssociation>
          <fbc:geneProductRef fbc:geneProduct="G_Thaps3a_24413"/>
        </fbc:geneProductAssociation>
      </reaction>
      <reaction id="R_PLDAGAT_PALM_HDE_HDE_PC_5_c" name="Phospholipid: diacylglycerol acyltransferase (16:0/16:1(9Z)/16:1(9Z))" reversible="false" fast="false" fbc:lowerFluxBound="cobra_0_bound" fbc:upperFluxBound="R_PLDAGAT_PALM_HDE_HDE_PC_5_c_upper_bound">
        <notes>
          <html xmlns="http://www.w3.org/1999/xhtml">
            <p>SUBSYSTEM: Triacylglycerol biosynthesis</p>
            <p>KEGG: R05333</p>
            <p>EC NUMBER: 2.3.1.158</p>
            <p>GENE ASSOCIATION: Thaps3a_24413</p>
            <p>MNXR: MNXR85334</p>
          </html>
        </notes>
        <listOfReactants>
          <speciesReference species="M_pc1819Z1619Z_c" stoichiometry="1" constant="true"/>
          <speciesReference species="M_12dgr1601619Z_c" stoichiometry="1" constant="true"/>
        </listOfReactants>
        <listOfProducts>
          <speciesReference species="M_1agpc181_c" stoichiometry="1" constant="true"/>
          <speciesReference species="M_tag1601619Z1619Z_c" stoichiometry="1" constant="true"/>
        </listOfProducts>
        <fbc:geneProductAssociation>
          <fbc:geneProductRef fbc:geneProduct="G_Thaps3a_24413"/>
        </fbc:geneProductAssociation>
      </reaction>
      <reaction id="R_PLDAGAT_PALM_HDE_HDE_PC_6_c" name="Phospholipid: diacylglycerol acyltransferase (16:0/16:1(9Z)/16:1(9Z))" reversible="false" fast="false" fbc:lowerFluxBound="cobra_0_bound" fbc:upperFluxBound="R_PLDAGAT_PALM_HDE_HDE_PC_6_c_upper_bound">
        <notes>
          <html xmlns="http://www.w3.org/1999/xhtml">
            <p>SUBSYSTEM: Triacylglycerol biosynthesis</p>
            <p>KEGG: R05333</p>
            <p>EC NUMBER: 2.3.1.158</p>
            <p>GENE ASSOCIATION: Thaps3a_24413</p>
            <p>MNXR: MNXR85334</p>
          </html>
        </notes>
        <listOfReactants>
          <speciesReference species="M_12dgr1601619Z_c" stoichiometry="1" constant="true"/>
          <speciesReference species="M_pc205n31619Z_c" stoichiometry="1" constant="true"/>
        </listOfReactants>
        <listOfProducts>
          <speciesReference species="M_1agpc205_c" stoichiometry="1" constant="true"/>
          <speciesReference species="M_tag1601619Z1619Z_c" stoichiometry="1" constant="true"/>
        </listOfProducts>
        <fbc:geneProductAssociation>
          <fbc:geneProductRef fbc:geneProduct="G_Thaps3a_24413"/>
        </fbc:geneProductAssociation>
      </reaction>
      <reaction id="R_PLDAGAT_PALM_HDE_HDE_PC_7_c" name="Phospholipid: diacylglycerol acyltransferase (16:0/16:1(9Z)/16:1(9Z))" reversible="false" fast="false" fbc:lowerFluxBound="cobra_0_bound" fbc:upperFluxBound="R_PLDAGAT_PALM_HDE_HDE_PC_7_c_upper_bound">
        <notes>
          <html xmlns="http://www.w3.org/1999/xhtml">
            <p>SUBSYSTEM: Triacylglycerol biosynthesis</p>
            <p>KEGG: R05333</p>
            <p>EC NUMBER: 2.3.1.158</p>
            <p>GENE ASSOCIATION: Thaps3a_24413</p>
            <p>MNXR: MNXR85334</p>
          </html>
        </notes>
        <listOfReactants>
          <speciesReference species="M_12dgr1601619Z_c" stoichiometry="1" constant="true"/>
          <speciesReference species="M_pc226n31619Z_c" stoichiometry="1" constant="true"/>
        </listOfReactants>
        <listOfProducts>
          <speciesReference species="M_tag1601619Z1619Z_c" stoichiometry="1" constant="true"/>
          <speciesReference species="M_1agpc226_c" stoichiometry="1" constant="true"/>
        </listOfProducts>
        <fbc:geneProductAssociation>
          <fbc:geneProductRef fbc:geneProduct="G_Thaps3a_24413"/>
        </fbc:geneProductAssociation>
      </reaction>
      <reaction id="R_PLDAGAT_PALM_HDE_HDE_PC_8_c" name="Phospholipid: diacylglycerol acyltransferase (16:0/16:1(9Z)/16:1(9Z))" reversible="false" fast="false" fbc:lowerFluxBound="cobra_0_bound" fbc:upperFluxBound="R_PLDAGAT_PALM_HDE_HDE_PC_8_c_upper_bound">
        <notes>
          <html xmlns="http://www.w3.org/1999/xhtml">
            <p>SUBSYSTEM: Triacylglycerol biosynthesis</p>
            <p>KEGG: R05333</p>
            <p>EC NUMBER: 2.3.1.158</p>
            <p>GENE ASSOCIATION: Thaps3a_24413</p>
            <p>MNXR: MNXR85334</p>
          </html>
        </notes>
        <listOfReactants>
          <speciesReference species="M_12dgr1601619Z_c" stoichiometry="1" constant="true"/>
          <speciesReference species="M_pc182n61619Z_c" stoichiometry="1" constant="true"/>
        </listOfReactants>
        <listOfProducts>
          <speciesReference species="M_1agpc182_c" stoichiometry="1" constant="true"/>
          <speciesReference species="M_tag1601619Z1619Z_c" stoichiometry="1" constant="true"/>
        </listOfProducts>
        <fbc:geneProductAssociation>
          <fbc:geneProductRef fbc:geneProduct="G_Thaps3a_24413"/>
        </fbc:geneProductAssociation>
      </reaction>
      <reaction id="R_PLDAGAT_PALM_HDE_HDE_PE_9_c" name="Phospholipid: diacylglycerol acyltransferase (16:0/16:1(9Z)/16:1(9Z))" reversible="false" fast="false" fbc:lowerFluxBound="cobra_0_bound" fbc:upperFluxBound="R_PLDAGAT_PALM_HDE_HDE_PE_9_c_upper_bound">
        <notes>
          <html xmlns="http://www.w3.org/1999/xhtml">
            <p>SUBSYSTEM: Triacylglycerol biosynthesis</p>
            <p>KEGG: R05333</p>
            <p>EC NUMBER: 2.3.1.158</p>
            <p>GENE ASSOCIATION: Thaps3a_24413</p>
            <p>MNXR: MNXR85334</p>
          </html>
        </notes>
        <listOfReactants>
          <speciesReference species="M_pe1401619Z_c" stoichiometry="1" constant="true"/>
          <speciesReference species="M_12dgr1601619Z_c" stoichiometry="1" constant="true"/>
        </listOfReactants>
        <listOfProducts>
          <speciesReference species="M_1agpe140_c" stoichiometry="1" constant="true"/>
          <speciesReference species="M_tag1601619Z1619Z_c" stoichiometry="1" constant="true"/>
        </listOfProducts>
        <fbc:geneProductAssociation>
          <fbc:geneProductRef fbc:geneProduct="G_Thaps3a_24413"/>
        </fbc:geneProductAssociation>
      </reaction>
      <reaction id="R_PLDAGAT_PALM_HDE_HDE_PE_10_c" name="Phospholipid: diacylglycerol acyltransferase (16:0/16:1(9Z)/16:1(9Z))" reversible="false" fast="false" fbc:lowerFluxBound="cobra_0_bound" fbc:upperFluxBound="R_PLDAGAT_PALM_HDE_HDE_PE_10_c_upper_bound">
        <notes>
          <html xmlns="http://www.w3.org/1999/xhtml">
            <p>SUBSYSTEM: Triacylglycerol biosynthesis</p>
            <p>KEGG: R05333</p>
            <p>EC NUMBER: 2.3.1.158</p>
            <p>GENE ASSOCIATION: Thaps3a_24413</p>
            <p>MNXR: MNXR85334</p>
          </html>
        </notes>
        <listOfReactants>
          <speciesReference species="M_12dgr1601619Z_c" stoichiometry="1" constant="true"/>
          <speciesReference species="M_pe1601619Z_c" stoichiometry="1" constant="true"/>
        </listOfReactants>
        <listOfProducts>
          <speciesReference species="M_tag1601619Z1619Z_c" stoichiometry="1" constant="true"/>
          <speciesReference species="M_1agpe160_c" stoichiometry="1" constant="true"/>
        </listOfProducts>
        <fbc:geneProductAssociation>
          <fbc:geneProductRef fbc:geneProduct="G_Thaps3a_24413"/>
        </fbc:geneProductAssociation>
      </reaction>
      <reaction id="R_PLDAGAT_PALM_HDE_HDE_PE_11_c" name="Phospholipid: diacylglycerol acyltransferase (16:0/16:1(9Z)/16:1(9Z))" reversible="false" fast="false" fbc:lowerFluxBound="cobra_0_bound" fbc:upperFluxBound="R_PLDAGAT_PALM_HDE_HDE_PE_11_c_upper_bound">
        <notes>
          <html xmlns="http://www.w3.org/1999/xhtml">
            <p>SUBSYSTEM: Triacylglycerol biosynthesis</p>
            <p>KEGG: R05333</p>
            <p>EC NUMBER: 2.3.1.158</p>
            <p>GENE ASSOCIATION: Thaps3a_24413</p>
            <p>MNXR: MNXR85334</p>
          </html>
        </notes>
        <listOfReactants>
          <speciesReference species="M_12dgr1601619Z_c" stoichiometry="1" constant="true"/>
          <speciesReference species="M_pe161_c" stoichiometry="1" constant="true"/>
        </listOfReactants>
        <listOfProducts>
          <speciesReference species="M_tag1601619Z1619Z_c" stoichiometry="1" constant="true"/>
          <speciesReference species="M_1agpe161_c" stoichiometry="1" constant="true"/>
        </listOfProducts>
        <fbc:geneProductAssociation>
          <fbc:geneProductRef fbc:geneProduct="G_Thaps3a_24413"/>
        </fbc:geneProductAssociation>
      </reaction>
      <reaction id="R_PLDAGAT_PALM_HDE_HDE_PE_12_c" name="Phospholipid: diacylglycerol acyltransferase (16:0/16:1(9Z)/16:1(9Z))" reversible="false" fast="false" fbc:lowerFluxBound="cobra_0_bound" fbc:upperFluxBound="R_PLDAGAT_PALM_HDE_HDE_PE_12_c_upper_bound">
        <notes>
          <html xmlns="http://www.w3.org/1999/xhtml">
            <p>SUBSYSTEM: Triacylglycerol biosynthesis</p>
            <p>KEGG: R05333</p>
            <p>EC NUMBER: 2.3.1.158</p>
            <p>GENE ASSOCIATION: Thaps3a_24413</p>
            <p>MNXR: MNXR85334</p>
          </html>
        </notes>
        <listOfReactants>
          <speciesReference species="M_pe1801619Z_c" stoichiometry="1" constant="true"/>
          <speciesReference species="M_12dgr1601619Z_c" stoichiometry="1" constant="true"/>
        </listOfReactants>
        <listOfProducts>
          <speciesReference species="M_tag1601619Z1619Z_c" stoichiometry="1" constant="true"/>
          <speciesReference species="M_1agpe180_c" stoichiometry="1" constant="true"/>
        </listOfProducts>
        <fbc:geneProductAssociation>
          <fbc:geneProductRef fbc:geneProduct="G_Thaps3a_24413"/>
        </fbc:geneProductAssociation>
      </reaction>
      <reaction id="R_PLDAGAT_PALM_HDE_HDE_PE_13_c" name="Phospholipid: diacylglycerol acyltransferase (16:0/16:1(9Z)/16:1(9Z))" reversible="false" fast="false" fbc:lowerFluxBound="cobra_0_bound" fbc:upperFluxBound="R_PLDAGAT_PALM_HDE_HDE_PE_13_c_upper_bound">
        <notes>
          <html xmlns="http://www.w3.org/1999/xhtml">
            <p>SUBSYSTEM: Triacylglycerol biosynthesis</p>
            <p>KEGG: R05333</p>
            <p>EC NUMBER: 2.3.1.158</p>
            <p>GENE ASSOCIATION: Thaps3a_24413</p>
            <p>MNXR: MNXR85334</p>
          </html>
        </notes>
        <listOfReactants>
          <speciesReference species="M_pe1819Z1619Z_c" stoichiometry="1" constant="true"/>
          <speciesReference species="M_12dgr1601619Z_c" stoichiometry="1" constant="true"/>
        </listOfReactants>
        <listOfProducts>
          <speciesReference species="M_1agpe181_c" stoichiometry="1" constant="true"/>
          <speciesReference species="M_tag1601619Z1619Z_c" stoichiometry="1" constant="true"/>
        </listOfProducts>
        <fbc:geneProductAssociation>
          <fbc:geneProductRef fbc:geneProduct="G_Thaps3a_24413"/>
        </fbc:geneProductAssociation>
      </reaction>
      <reaction id="R_PLDAGAT_PALM_HDE_HDE_PE_14_c" name="Phospholipid: diacylglycerol acyltransferase (16:0/16:1(9Z)/16:1(9Z))" reversible="false" fast="false" fbc:lowerFluxBound="cobra_0_bound" fbc:upperFluxBound="R_PLDAGAT_PALM_HDE_HDE_PE_14_c_upper_bound">
        <notes>
          <html xmlns="http://www.w3.org/1999/xhtml">
            <p>SUBSYSTEM: Triacylglycerol biosynthesis</p>
            <p>KEGG: R05333</p>
            <p>EC NUMBER: 2.3.1.158</p>
            <p>GENE ASSOCIATION: Thaps3a_24413</p>
            <p>MNXR: MNXR85334</p>
          </html>
        </notes>
        <listOfReactants>
          <speciesReference species="M_pe205n31619Z_c" stoichiometry="1" constant="true"/>
          <speciesReference species="M_12dgr1601619Z_c" stoichiometry="1" constant="true"/>
        </listOfReactants>
        <listOfProducts>
          <speciesReference species="M_1agpe205_c" stoichiometry="1" constant="true"/>
          <speciesReference species="M_tag1601619Z1619Z_c" stoichiometry="1" constant="true"/>
        </listOfProducts>
        <fbc:geneProductAssociation>
          <fbc:geneProductRef fbc:geneProduct="G_Thaps3a_24413"/>
        </fbc:geneProductAssociation>
      </reaction>
      <reaction id="R_PLDAGAT_PALM_HDE_HDE_PE_15_c" name="Phospholipid: diacylglycerol acyltransferase (16:0/16:1(9Z)/16:1(9Z))" reversible="false" fast="false" fbc:lowerFluxBound="cobra_0_bound" fbc:upperFluxBound="R_PLDAGAT_PALM_HDE_HDE_PE_15_c_upper_bound">
        <notes>
          <html xmlns="http://www.w3.org/1999/xhtml">
            <p>SUBSYSTEM: Triacylglycerol biosynthesis</p>
            <p>KEGG: R05333</p>
            <p>EC NUMBER: 2.3.1.158</p>
            <p>GENE ASSOCIATION: Thaps3a_24413</p>
            <p>MNXR: MNXR85334</p>
          </html>
        </notes>
        <listOfReactants>
          <speciesReference species="M_pe226n31619Z_c" stoichiometry="1" constant="true"/>
          <speciesReference species="M_12dgr1601619Z_c" stoichiometry="1" constant="true"/>
        </listOfReactants>
        <listOfProducts>
          <speciesReference species="M_1agpe226_c" stoichiometry="1" constant="true"/>
          <speciesReference species="M_tag1601619Z1619Z_c" stoichiometry="1" constant="true"/>
        </listOfProducts>
        <fbc:geneProductAssociation>
          <fbc:geneProductRef fbc:geneProduct="G_Thaps3a_24413"/>
        </fbc:geneProductAssociation>
      </reaction>
      <reaction id="R_PLDAGAT_PALM_HDE_HDE_PE_16_c" name="Phospholipid: diacylglycerol acyltransferase (16:0/16:1(9Z)/16:1(9Z))" reversible="false" fast="false" fbc:lowerFluxBound="cobra_0_bound" fbc:upperFluxBound="R_PLDAGAT_PALM_HDE_HDE_PE_16_c_upper_bound">
        <notes>
          <html xmlns="http://www.w3.org/1999/xhtml">
            <p>SUBSYSTEM: Triacylglycerol biosynthesis</p>
            <p>KEGG: R05333</p>
            <p>EC NUMBER: 2.3.1.158</p>
            <p>GENE ASSOCIATION: Thaps3a_24413</p>
            <p>MNXR: MNXR85334</p>
          </html>
        </notes>
        <listOfReactants>
          <speciesReference species="M_pe182n61619Z_c" stoichiometry="1" constant="true"/>
          <speciesReference species="M_12dgr1601619Z_c" stoichiometry="1" constant="true"/>
        </listOfReactants>
        <listOfProducts>
          <speciesReference species="M_1agpe182_c" stoichiometry="1" constant="true"/>
          <speciesReference species="M_tag1601619Z1619Z_c" stoichiometry="1" constant="true"/>
        </listOfProducts>
        <fbc:geneProductAssociation>
          <fbc:geneProductRef fbc:geneProduct="G_Thaps3a_24413"/>
        </fbc:geneProductAssociation>
      </reaction>
      <reaction id="R_PLDAGAT_EPA_EPA_LNA_PC_1_c" name="Phospholipid: diacylglycerol acyltransferase (20:5(5Z,8Z,11Z,14Z,17Z)/20:5(5Z,8Z,11Z,14Z,17Z)/18:2(9Z,12Z))" reversible="false" fast="false" fbc:lowerFluxBound="cobra_0_bound" fbc:upperFluxBound="R_PLDAGAT_EPA_EPA_LNA_PC_1_c_upper_bound">
        <notes>
          <html xmlns="http://www.w3.org/1999/xhtml">
            <p>SUBSYSTEM: Triacylglycerol biosynthesis</p>
            <p>KEGG: R05333</p>
            <p>EC NUMBER: 2.3.1.158</p>
            <p>GENE ASSOCIATION: Thaps3a_24413</p>
            <p>MNXR: MNXR85334</p>
          </html>
        </notes>
        <listOfReactants>
          <speciesReference species="M_pc140182n6_c" stoichiometry="1" constant="true"/>
          <speciesReference species="M_12dgr205n3_c" stoichiometry="1" constant="true"/>
        </listOfReactants>
        <listOfProducts>
          <speciesReference species="M_1agpc140_c" stoichiometry="1" constant="true"/>
          <speciesReference species="M_tag205n3205n3182n6_c" stoichiometry="1" constant="true"/>
        </listOfProducts>
        <fbc:geneProductAssociation>
          <fbc:geneProductRef fbc:geneProduct="G_Thaps3a_24413"/>
        </fbc:geneProductAssociation>
      </reaction>
      <reaction id="R_PLDAGAT_EPA_EPA_LNA_PC_2_c" name="Phospholipid: diacylglycerol acyltransferase (20:5(5Z,8Z,11Z,14Z,17Z)/20:5(5Z,8Z,11Z,14Z,17Z)/18:2(9Z,12Z))" reversible="false" fast="false" fbc:lowerFluxBound="cobra_0_bound" fbc:upperFluxBound="R_PLDAGAT_EPA_EPA_LNA_PC_2_c_upper_bound">
        <notes>
          <html xmlns="http://www.w3.org/1999/xhtml">
            <p>SUBSYSTEM: Triacylglycerol biosynthesis</p>
            <p>KEGG: R05333</p>
            <p>EC NUMBER: 2.3.1.158</p>
            <p>GENE ASSOCIATION: Thaps3a_24413</p>
            <p>MNXR: MNXR85334</p>
          </html>
        </notes>
        <listOfReactants>
          <speciesReference species="M_pc160182n6_c" stoichiometry="1" constant="true"/>
          <speciesReference species="M_12dgr205n3_c" stoichiometry="1" constant="true"/>
        </listOfReactants>
        <listOfProducts>
          <speciesReference species="M_tag205n3205n3182n6_c" stoichiometry="1" constant="true"/>
          <speciesReference species="M_1agpc160_c" stoichiometry="1" constant="true"/>
        </listOfProducts>
        <fbc:geneProductAssociation>
          <fbc:geneProductRef fbc:geneProduct="G_Thaps3a_24413"/>
        </fbc:geneProductAssociation>
      </reaction>
      <reaction id="R_PLDAGAT_EPA_EPA_LNA_PC_3_c" name="Phospholipid: diacylglycerol acyltransferase (20:5(5Z,8Z,11Z,14Z,17Z)/20:5(5Z,8Z,11Z,14Z,17Z)/18:2(9Z,12Z))" reversible="false" fast="false" fbc:lowerFluxBound="cobra_0_bound" fbc:upperFluxBound="R_PLDAGAT_EPA_EPA_LNA_PC_3_c_upper_bound">
        <notes>
          <html xmlns="http://www.w3.org/1999/xhtml">
            <p>SUBSYSTEM: Triacylglycerol biosynthesis</p>
            <p>KEGG: R05333</p>
            <p>EC NUMBER: 2.3.1.158</p>
            <p>GENE ASSOCIATION: Thaps3a_24413</p>
            <p>MNXR: MNXR85334</p>
          </html>
        </notes>
        <listOfReactants>
          <speciesReference species="M_pc1619Z182n6_c" stoichiometry="1" constant="true"/>
          <speciesReference species="M_12dgr205n3_c" stoichiometry="1" constant="true"/>
        </listOfReactants>
        <listOfProducts>
          <speciesReference species="M_1agpc161_c" stoichiometry="1" constant="true"/>
          <speciesReference species="M_tag205n3205n3182n6_c" stoichiometry="1" constant="true"/>
        </listOfProducts>
        <fbc:geneProductAssociation>
          <fbc:geneProductRef fbc:geneProduct="G_Thaps3a_24413"/>
        </fbc:geneProductAssociation>
      </reaction>
      <reaction id="R_PLDAGAT_EPA_EPA_LNA_PC_4_c" name="Phospholipid: diacylglycerol acyltransferase (20:5(5Z,8Z,11Z,14Z,17Z)/20:5(5Z,8Z,11Z,14Z,17Z)/18:2(9Z,12Z))" reversible="false" fast="false" fbc:lowerFluxBound="cobra_0_bound" fbc:upperFluxBound="R_PLDAGAT_EPA_EPA_LNA_PC_4_c_upper_bound">
        <notes>
          <html xmlns="http://www.w3.org/1999/xhtml">
            <p>SUBSYSTEM: Triacylglycerol biosynthesis</p>
            <p>KEGG: R05333</p>
            <p>EC NUMBER: 2.3.1.158</p>
            <p>GENE ASSOCIATION: Thaps3a_24413</p>
            <p>MNXR: MNXR85334</p>
          </html>
        </notes>
        <listOfReactants>
          <speciesReference species="M_pc180182n6_c" stoichiometry="1" constant="true"/>
          <speciesReference species="M_12dgr205n3_c" stoichiometry="1" constant="true"/>
        </listOfReactants>
        <listOfProducts>
          <speciesReference species="M_tag205n3205n3182n6_c" stoichiometry="1" constant="true"/>
          <speciesReference species="M_1agpc180_c" stoichiometry="1" constant="true"/>
        </listOfProducts>
        <fbc:geneProductAssociation>
          <fbc:geneProductRef fbc:geneProduct="G_Thaps3a_24413"/>
        </fbc:geneProductAssociation>
      </reaction>
      <reaction id="R_PLDAGAT_EPA_EPA_LNA_PC_5_c" name="Phospholipid: diacylglycerol acyltransferase (20:5(5Z,8Z,11Z,14Z,17Z)/20:5(5Z,8Z,11Z,14Z,17Z)/18:2(9Z,12Z))" reversible="false" fast="false" fbc:lowerFluxBound="cobra_0_bound" fbc:upperFluxBound="R_PLDAGAT_EPA_EPA_LNA_PC_5_c_upper_bound">
        <notes>
          <html xmlns="http://www.w3.org/1999/xhtml">
            <p>SUBSYSTEM: Triacylglycerol biosynthesis</p>
            <p>KEGG: R05333</p>
            <p>EC NUMBER: 2.3.1.158</p>
            <p>GENE ASSOCIATION: Thaps3a_24413</p>
            <p>MNXR: MNXR85334</p>
          </html>
        </notes>
        <listOfReactants>
          <speciesReference species="M_pc182_9_12_c" stoichiometry="1" constant="true"/>
          <speciesReference species="M_12dgr205n3_c" stoichiometry="1" constant="true"/>
        </listOfReactants>
        <listOfProducts>
          <speciesReference species="M_tag205n3205n3182n6_c" stoichiometry="1" constant="true"/>
          <speciesReference species="M_1agpc182_c" stoichiometry="1" constant="true"/>
        </listOfProducts>
        <fbc:geneProductAssociation>
          <fbc:geneProductRef fbc:geneProduct="G_Thaps3a_24413"/>
        </fbc:geneProductAssociation>
      </reaction>
      <reaction id="R_PLDAGAT_EPA_EPA_LNA_PC_6_c" name="Phospholipid: diacylglycerol acyltransferase (20:5(5Z,8Z,11Z,14Z,17Z)/20:5(5Z,8Z,11Z,14Z,17Z)/18:2(9Z,12Z))" reversible="false" fast="false" fbc:lowerFluxBound="cobra_0_bound" fbc:upperFluxBound="R_PLDAGAT_EPA_EPA_LNA_PC_6_c_upper_bound">
        <notes>
          <html xmlns="http://www.w3.org/1999/xhtml">
            <p>SUBSYSTEM: Triacylglycerol biosynthesis</p>
            <p>KEGG: R05333</p>
            <p>EC NUMBER: 2.3.1.158</p>
            <p>GENE ASSOCIATION: Thaps3a_24413</p>
            <p>MNXR: MNXR85334</p>
          </html>
        </notes>
        <listOfReactants>
          <speciesReference species="M_12dgr205n3_c" stoichiometry="1" constant="true"/>
          <speciesReference species="M_pc1819Z182n6_c" stoichiometry="1" constant="true"/>
        </listOfReactants>
        <listOfProducts>
          <speciesReference species="M_1agpc181_c" stoichiometry="1" constant="true"/>
          <speciesReference species="M_tag205n3205n3182n6_c" stoichiometry="1" constant="true"/>
        </listOfProducts>
        <fbc:geneProductAssociation>
          <fbc:geneProductRef fbc:geneProduct="G_Thaps3a_24413"/>
        </fbc:geneProductAssociation>
      </reaction>
      <reaction id="R_PLDAGAT_EPA_EPA_LNA_PC_7_c" name="Phospholipid: diacylglycerol acyltransferase (20:5(5Z,8Z,11Z,14Z,17Z)/20:5(5Z,8Z,11Z,14Z,17Z)/18:2(9Z,12Z))" reversible="false" fast="false" fbc:lowerFluxBound="cobra_0_bound" fbc:upperFluxBound="R_PLDAGAT_EPA_EPA_LNA_PC_7_c_upper_bound">
        <notes>
          <html xmlns="http://www.w3.org/1999/xhtml">
            <p>SUBSYSTEM: Triacylglycerol biosynthesis</p>
            <p>KEGG: R05333</p>
            <p>EC NUMBER: 2.3.1.158</p>
            <p>GENE ASSOCIATION: Thaps3a_24413</p>
            <p>MNXR: MNXR85334</p>
          </html>
        </notes>
        <listOfReactants>
          <speciesReference species="M_12dgr205n3_c" stoichiometry="1" constant="true"/>
          <speciesReference species="M_pc205n3182n6_c" stoichiometry="1" constant="true"/>
        </listOfReactants>
        <listOfProducts>
          <speciesReference species="M_tag205n3205n3182n6_c" stoichiometry="1" constant="true"/>
          <speciesReference species="M_1agpc205_c" stoichiometry="1" constant="true"/>
        </listOfProducts>
        <fbc:geneProductAssociation>
          <fbc:geneProductRef fbc:geneProduct="G_Thaps3a_24413"/>
        </fbc:geneProductAssociation>
      </reaction>
      <reaction id="R_PLDAGAT_EPA_EPA_LNA_PC_8_c" name="Phospholipid: diacylglycerol acyltransferase (20:5(5Z,8Z,11Z,14Z,17Z)/20:5(5Z,8Z,11Z,14Z,17Z)/18:2(9Z,12Z))" reversible="false" fast="false" fbc:lowerFluxBound="cobra_0_bound" fbc:upperFluxBound="R_PLDAGAT_EPA_EPA_LNA_PC_8_c_upper_bound">
        <notes>
          <html xmlns="http://www.w3.org/1999/xhtml">
            <p>SUBSYSTEM: Triacylglycerol biosynthesis</p>
            <p>KEGG: R05333</p>
            <p>EC NUMBER: 2.3.1.158</p>
            <p>GENE ASSOCIATION: Thaps3a_24413</p>
            <p>MNXR: MNXR85334</p>
          </html>
        </notes>
        <listOfReactants>
          <speciesReference species="M_12dgr205n3_c" stoichiometry="1" constant="true"/>
          <speciesReference species="M_pc226n3182n6_c" stoichiometry="1" constant="true"/>
        </listOfReactants>
        <listOfProducts>
          <speciesReference species="M_tag205n3205n3182n6_c" stoichiometry="1" constant="true"/>
          <speciesReference species="M_1agpc226_c" stoichiometry="1" constant="true"/>
        </listOfProducts>
        <fbc:geneProductAssociation>
          <fbc:geneProductRef fbc:geneProduct="G_Thaps3a_24413"/>
        </fbc:geneProductAssociation>
      </reaction>
      <reaction id="R_PLDAGAT_EPA_EPA_LNA_PE_9_c" name="Phospholipid: diacylglycerol acyltransferase (20:5(5Z,8Z,11Z,14Z,17Z)/20:5(5Z,8Z,11Z,14Z,17Z)/18:2(9Z,12Z))" reversible="false" fast="false" fbc:lowerFluxBound="cobra_0_bound" fbc:upperFluxBound="R_PLDAGAT_EPA_EPA_LNA_PE_9_c_upper_bound">
        <notes>
          <html xmlns="http://www.w3.org/1999/xhtml">
            <p>SUBSYSTEM: Triacylglycerol biosynthesis</p>
            <p>KEGG: R05333</p>
            <p>EC NUMBER: 2.3.1.158</p>
            <p>GENE ASSOCIATION: Thaps3a_24413</p>
            <p>MNXR: MNXR85334</p>
          </html>
        </notes>
        <listOfReactants>
          <speciesReference species="M_pe140182n6_c" stoichiometry="1" constant="true"/>
          <speciesReference species="M_12dgr205n3_c" stoichiometry="1" constant="true"/>
        </listOfReactants>
        <listOfProducts>
          <speciesReference species="M_tag205n3205n3182n6_c" stoichiometry="1" constant="true"/>
          <speciesReference species="M_1agpe140_c" stoichiometry="1" constant="true"/>
        </listOfProducts>
        <fbc:geneProductAssociation>
          <fbc:geneProductRef fbc:geneProduct="G_Thaps3a_24413"/>
        </fbc:geneProductAssociation>
      </reaction>
      <reaction id="R_PLDAGAT_EPA_EPA_LNA_PE_10_c" name="Phospholipid: diacylglycerol acyltransferase (20:5(5Z,8Z,11Z,14Z,17Z)/20:5(5Z,8Z,11Z,14Z,17Z)/18:2(9Z,12Z))" reversible="false" fast="false" fbc:lowerFluxBound="cobra_0_bound" fbc:upperFluxBound="R_PLDAGAT_EPA_EPA_LNA_PE_10_c_upper_bound">
        <notes>
          <html xmlns="http://www.w3.org/1999/xhtml">
            <p>SUBSYSTEM: Triacylglycerol biosynthesis</p>
            <p>KEGG: R05333</p>
            <p>EC NUMBER: 2.3.1.158</p>
            <p>GENE ASSOCIATION: Thaps3a_24413</p>
            <p>MNXR: MNXR85334</p>
          </html>
        </notes>
        <listOfReactants>
          <speciesReference species="M_pe160182n6_c" stoichiometry="1" constant="true"/>
          <speciesReference species="M_12dgr205n3_c" stoichiometry="1" constant="true"/>
        </listOfReactants>
        <listOfProducts>
          <speciesReference species="M_1agpe160_c" stoichiometry="1" constant="true"/>
          <speciesReference species="M_tag205n3205n3182n6_c" stoichiometry="1" constant="true"/>
        </listOfProducts>
        <fbc:geneProductAssociation>
          <fbc:geneProductRef fbc:geneProduct="G_Thaps3a_24413"/>
        </fbc:geneProductAssociation>
      </reaction>
      <reaction id="R_PLDAGAT_EPA_EPA_LNA_PE_11_c" name="Phospholipid: diacylglycerol acyltransferase (20:5(5Z,8Z,11Z,14Z,17Z)/20:5(5Z,8Z,11Z,14Z,17Z)/18:2(9Z,12Z))" reversible="false" fast="false" fbc:lowerFluxBound="cobra_0_bound" fbc:upperFluxBound="R_PLDAGAT_EPA_EPA_LNA_PE_11_c_upper_bound">
        <notes>
          <html xmlns="http://www.w3.org/1999/xhtml">
            <p>SUBSYSTEM: Triacylglycerol biosynthesis</p>
            <p>KEGG: R05333</p>
            <p>EC NUMBER: 2.3.1.158</p>
            <p>GENE ASSOCIATION: Thaps3a_24413</p>
            <p>MNXR: MNXR85334</p>
          </html>
        </notes>
        <listOfReactants>
          <speciesReference species="M_12dgr205n3_c" stoichiometry="1" constant="true"/>
          <speciesReference species="M_pe1619Z182n6_c" stoichiometry="1" constant="true"/>
        </listOfReactants>
        <listOfProducts>
          <speciesReference species="M_1agpe161_c" stoichiometry="1" constant="true"/>
          <speciesReference species="M_tag205n3205n3182n6_c" stoichiometry="1" constant="true"/>
        </listOfProducts>
        <fbc:geneProductAssociation>
          <fbc:geneProductRef fbc:geneProduct="G_Thaps3a_24413"/>
        </fbc:geneProductAssociation>
      </reaction>
      <reaction id="R_PLDAGAT_EPA_EPA_LNA_PE_12_c" name="Phospholipid: diacylglycerol acyltransferase (20:5(5Z,8Z,11Z,14Z,17Z)/20:5(5Z,8Z,11Z,14Z,17Z)/18:2(9Z,12Z))" reversible="false" fast="false" fbc:lowerFluxBound="cobra_0_bound" fbc:upperFluxBound="R_PLDAGAT_EPA_EPA_LNA_PE_12_c_upper_bound">
        <notes>
          <html xmlns="http://www.w3.org/1999/xhtml">
            <p>SUBSYSTEM: Triacylglycerol biosynthesis</p>
            <p>KEGG: R05333</p>
            <p>EC NUMBER: 2.3.1.158</p>
            <p>GENE ASSOCIATION: Thaps3a_24413</p>
            <p>MNXR: MNXR85334</p>
          </html>
        </notes>
        <listOfReactants>
          <speciesReference species="M_pe180182n6_c" stoichiometry="1" constant="true"/>
          <speciesReference species="M_12dgr205n3_c" stoichiometry="1" constant="true"/>
        </listOfReactants>
        <listOfProducts>
          <speciesReference species="M_tag205n3205n3182n6_c" stoichiometry="1" constant="true"/>
          <speciesReference species="M_1agpe180_c" stoichiometry="1" constant="true"/>
        </listOfProducts>
        <fbc:geneProductAssociation>
          <fbc:geneProductRef fbc:geneProduct="G_Thaps3a_24413"/>
        </fbc:geneProductAssociation>
      </reaction>
      <reaction id="R_PLDAGAT_EPA_EPA_LNA_PE_13_c" name="Phospholipid: diacylglycerol acyltransferase (20:5(5Z,8Z,11Z,14Z,17Z)/20:5(5Z,8Z,11Z,14Z,17Z)/18:2(9Z,12Z))" reversible="false" fast="false" fbc:lowerFluxBound="cobra_0_bound" fbc:upperFluxBound="R_PLDAGAT_EPA_EPA_LNA_PE_13_c_upper_bound">
        <notes>
          <html xmlns="http://www.w3.org/1999/xhtml">
            <p>SUBSYSTEM: Triacylglycerol biosynthesis</p>
            <p>KEGG: R05333</p>
            <p>EC NUMBER: 2.3.1.158</p>
            <p>GENE ASSOCIATION: Thaps3a_24413</p>
            <p>MNXR: MNXR85334</p>
          </html>
        </notes>
        <listOfReactants>
          <speciesReference species="M_pe182_9_12_c" stoichiometry="1" constant="true"/>
          <speciesReference species="M_12dgr205n3_c" stoichiometry="1" constant="true"/>
        </listOfReactants>
        <listOfProducts>
          <speciesReference species="M_tag205n3205n3182n6_c" stoichiometry="1" constant="true"/>
          <speciesReference species="M_1agpe182_c" stoichiometry="1" constant="true"/>
        </listOfProducts>
        <fbc:geneProductAssociation>
          <fbc:geneProductRef fbc:geneProduct="G_Thaps3a_24413"/>
        </fbc:geneProductAssociation>
      </reaction>
      <reaction id="R_PLDAGAT_EPA_EPA_LNA_PE_14_c" name="Phospholipid: diacylglycerol acyltransferase (20:5(5Z,8Z,11Z,14Z,17Z)/20:5(5Z,8Z,11Z,14Z,17Z)/18:2(9Z,12Z))" reversible="false" fast="false" fbc:lowerFluxBound="cobra_0_bound" fbc:upperFluxBound="R_PLDAGAT_EPA_EPA_LNA_PE_14_c_upper_bound">
        <notes>
          <html xmlns="http://www.w3.org/1999/xhtml">
            <p>SUBSYSTEM: Triacylglycerol biosynthesis</p>
            <p>KEGG: R05333</p>
            <p>EC NUMBER: 2.3.1.158</p>
            <p>GENE ASSOCIATION: Thaps3a_24413</p>
            <p>MNXR: MNXR85334</p>
          </html>
        </notes>
        <listOfReactants>
          <speciesReference species="M_pe1819Z182n6_c" stoichiometry="1" constant="true"/>
          <speciesReference species="M_12dgr205n3_c" stoichiometry="1" constant="true"/>
        </listOfReactants>
        <listOfProducts>
          <speciesReference species="M_1agpe181_c" stoichiometry="1" constant="true"/>
          <speciesReference species="M_tag205n3205n3182n6_c" stoichiometry="1" constant="true"/>
        </listOfProducts>
        <fbc:geneProductAssociation>
          <fbc:geneProductRef fbc:geneProduct="G_Thaps3a_24413"/>
        </fbc:geneProductAssociation>
      </reaction>
      <reaction id="R_PLDAGAT_EPA_EPA_LNA_PE_15_c" name="Phospholipid: diacylglycerol acyltransferase (20:5(5Z,8Z,11Z,14Z,17Z)/20:5(5Z,8Z,11Z,14Z,17Z)/18:2(9Z,12Z))" reversible="false" fast="false" fbc:lowerFluxBound="cobra_0_bound" fbc:upperFluxBound="R_PLDAGAT_EPA_EPA_LNA_PE_15_c_upper_bound">
        <notes>
          <html xmlns="http://www.w3.org/1999/xhtml">
            <p>SUBSYSTEM: Triacylglycerol biosynthesis</p>
            <p>KEGG: R05333</p>
            <p>EC NUMBER: 2.3.1.158</p>
            <p>GENE ASSOCIATION: Thaps3a_24413</p>
            <p>MNXR: MNXR85334</p>
          </html>
        </notes>
        <listOfReactants>
          <speciesReference species="M_pe205n3182n6_c" stoichiometry="1" constant="true"/>
          <speciesReference species="M_12dgr205n3_c" stoichiometry="1" constant="true"/>
        </listOfReactants>
        <listOfProducts>
          <speciesReference species="M_tag205n3205n3182n6_c" stoichiometry="1" constant="true"/>
          <speciesReference species="M_1agpe205_c" stoichiometry="1" constant="true"/>
        </listOfProducts>
        <fbc:geneProductAssociation>
          <fbc:geneProductRef fbc:geneProduct="G_Thaps3a_24413"/>
        </fbc:geneProductAssociation>
      </reaction>
      <reaction id="R_PLDAGAT_EPA_EPA_LNA_PE_16_c" name="Phospholipid: diacylglycerol acyltransferase (20:5(5Z,8Z,11Z,14Z,17Z)/20:5(5Z,8Z,11Z,14Z,17Z)/18:2(9Z,12Z))" reversible="false" fast="false" fbc:lowerFluxBound="cobra_0_bound" fbc:upperFluxBound="R_PLDAGAT_EPA_EPA_LNA_PE_16_c_upper_bound">
        <notes>
          <html xmlns="http://www.w3.org/1999/xhtml">
            <p>SUBSYSTEM: Triacylglycerol biosynthesis</p>
            <p>KEGG: R05333</p>
            <p>EC NUMBER: 2.3.1.158</p>
            <p>GENE ASSOCIATION: Thaps3a_24413</p>
            <p>MNXR: MNXR85334</p>
          </html>
        </notes>
        <listOfReactants>
          <speciesReference species="M_pe226n3182n6_c" stoichiometry="1" constant="true"/>
          <speciesReference species="M_12dgr205n3_c" stoichiometry="1" constant="true"/>
        </listOfReactants>
        <listOfProducts>
          <speciesReference species="M_1agpe226_c" stoichiometry="1" constant="true"/>
          <speciesReference species="M_tag205n3205n3182n6_c" stoichiometry="1" constant="true"/>
        </listOfProducts>
        <fbc:geneProductAssociation>
          <fbc:geneProductRef fbc:geneProduct="G_Thaps3a_24413"/>
        </fbc:geneProductAssociation>
      </reaction>
      <reaction id="R_PLDAGAT_EPA_EPA_GLNA_PC_1_c" name="Phospholipid: diacylglycerol acyltransferase (20:5(5Z,8Z,11Z,14Z,17Z)/20:5(5Z,8Z,11Z,14Z,17Z)/18:3(6Z,9Z,12Z))" reversible="false" fast="false" fbc:lowerFluxBound="cobra_0_bound" fbc:upperFluxBound="R_PLDAGAT_EPA_EPA_GLNA_PC_1_c_upper_bound">
        <notes>
          <html xmlns="http://www.w3.org/1999/xhtml">
            <p>SUBSYSTEM: Triacylglycerol biosynthesis</p>
            <p>KEGG: R05333</p>
            <p>EC NUMBER: 2.3.1.158</p>
            <p>GENE ASSOCIATION: Thaps3a_24413</p>
            <p>MNXR: MNXR85334</p>
          </html>
        </notes>
        <listOfReactants>
          <speciesReference species="M_pc140183n6_c" stoichiometry="1" constant="true"/>
          <speciesReference species="M_12dgr205n3_c" stoichiometry="1" constant="true"/>
        </listOfReactants>
        <listOfProducts>
          <speciesReference species="M_1agpc140_c" stoichiometry="1" constant="true"/>
          <speciesReference species="M_tag205n3205n3183n6_c" stoichiometry="1" constant="true"/>
        </listOfProducts>
        <fbc:geneProductAssociation>
          <fbc:geneProductRef fbc:geneProduct="G_Thaps3a_24413"/>
        </fbc:geneProductAssociation>
      </reaction>
      <reaction id="R_PLDAGAT_EPA_EPA_GLNA_PC_2_c" name="Phospholipid: diacylglycerol acyltransferase (20:5(5Z,8Z,11Z,14Z,17Z)/20:5(5Z,8Z,11Z,14Z,17Z)/18:3(6Z,9Z,12Z))" reversible="false" fast="false" fbc:lowerFluxBound="cobra_0_bound" fbc:upperFluxBound="R_PLDAGAT_EPA_EPA_GLNA_PC_2_c_upper_bound">
        <notes>
          <html xmlns="http://www.w3.org/1999/xhtml">
            <p>SUBSYSTEM: Triacylglycerol biosynthesis</p>
            <p>KEGG: R05333</p>
            <p>EC NUMBER: 2.3.1.158</p>
            <p>GENE ASSOCIATION: Thaps3a_24413</p>
            <p>MNXR: MNXR85334</p>
          </html>
        </notes>
        <listOfReactants>
          <speciesReference species="M_pc160183n6_c" stoichiometry="1" constant="true"/>
          <speciesReference species="M_12dgr205n3_c" stoichiometry="1" constant="true"/>
        </listOfReactants>
        <listOfProducts>
          <speciesReference species="M_tag205n3205n3183n6_c" stoichiometry="1" constant="true"/>
          <speciesReference species="M_1agpc160_c" stoichiometry="1" constant="true"/>
        </listOfProducts>
        <fbc:geneProductAssociation>
          <fbc:geneProductRef fbc:geneProduct="G_Thaps3a_24413"/>
        </fbc:geneProductAssociation>
      </reaction>
      <reaction id="R_PLDAGAT_EPA_EPA_GLNA_PC_3_c" name="Phospholipid: diacylglycerol acyltransferase (20:5(5Z,8Z,11Z,14Z,17Z)/20:5(5Z,8Z,11Z,14Z,17Z)/18:3(6Z,9Z,12Z))" reversible="false" fast="false" fbc:lowerFluxBound="cobra_0_bound" fbc:upperFluxBound="R_PLDAGAT_EPA_EPA_GLNA_PC_3_c_upper_bound">
        <notes>
          <html xmlns="http://www.w3.org/1999/xhtml">
            <p>SUBSYSTEM: Triacylglycerol biosynthesis</p>
            <p>KEGG: R05333</p>
            <p>EC NUMBER: 2.3.1.158</p>
            <p>GENE ASSOCIATION: Thaps3a_24413</p>
            <p>MNXR: MNXR85334</p>
          </html>
        </notes>
        <listOfReactants>
          <speciesReference species="M_pc1619Z183n6_c" stoichiometry="1" constant="true"/>
          <speciesReference species="M_12dgr205n3_c" stoichiometry="1" constant="true"/>
        </listOfReactants>
        <listOfProducts>
          <speciesReference species="M_1agpc161_c" stoichiometry="1" constant="true"/>
          <speciesReference species="M_tag205n3205n3183n6_c" stoichiometry="1" constant="true"/>
        </listOfProducts>
        <fbc:geneProductAssociation>
          <fbc:geneProductRef fbc:geneProduct="G_Thaps3a_24413"/>
        </fbc:geneProductAssociation>
      </reaction>
      <reaction id="R_PLDAGAT_EPA_EPA_GLNA_PC_4_c" name="Phospholipid: diacylglycerol acyltransferase (20:5(5Z,8Z,11Z,14Z,17Z)/20:5(5Z,8Z,11Z,14Z,17Z)/18:3(6Z,9Z,12Z))" reversible="false" fast="false" fbc:lowerFluxBound="cobra_0_bound" fbc:upperFluxBound="R_PLDAGAT_EPA_EPA_GLNA_PC_4_c_upper_bound">
        <notes>
          <html xmlns="http://www.w3.org/1999/xhtml">
            <p>SUBSYSTEM: Triacylglycerol biosynthesis</p>
            <p>KEGG: R05333</p>
            <p>EC NUMBER: 2.3.1.158</p>
            <p>GENE ASSOCIATION: Thaps3a_24413</p>
            <p>MNXR: MNXR85334</p>
          </html>
        </notes>
        <listOfReactants>
          <speciesReference species="M_12dgr205n3_c" stoichiometry="1" constant="true"/>
          <speciesReference species="M_pc180183n6_c" stoichiometry="1" constant="true"/>
        </listOfReactants>
        <listOfProducts>
          <speciesReference species="M_1agpc180_c" stoichiometry="1" constant="true"/>
          <speciesReference species="M_tag205n3205n3183n6_c" stoichiometry="1" constant="true"/>
        </listOfProducts>
        <fbc:geneProductAssociation>
          <fbc:geneProductRef fbc:geneProduct="G_Thaps3a_24413"/>
        </fbc:geneProductAssociation>
      </reaction>
      <reaction id="R_PLDAGAT_EPA_EPA_GLNA_PC_5_c" name="Phospholipid: diacylglycerol acyltransferase (20:5(5Z,8Z,11Z,14Z,17Z)/20:5(5Z,8Z,11Z,14Z,17Z)/18:3(6Z,9Z,12Z))" reversible="false" fast="false" fbc:lowerFluxBound="cobra_0_bound" fbc:upperFluxBound="R_PLDAGAT_EPA_EPA_GLNA_PC_5_c_upper_bound">
        <notes>
          <html xmlns="http://www.w3.org/1999/xhtml">
            <p>SUBSYSTEM: Triacylglycerol biosynthesis</p>
            <p>KEGG: R05333</p>
            <p>EC NUMBER: 2.3.1.158</p>
            <p>GENE ASSOCIATION: Thaps3a_24413</p>
            <p>MNXR: MNXR85334</p>
          </html>
        </notes>
        <listOfReactants>
          <speciesReference species="M_pc182n6183n6_c" stoichiometry="1" constant="true"/>
          <speciesReference species="M_12dgr205n3_c" stoichiometry="1" constant="true"/>
        </listOfReactants>
        <listOfProducts>
          <speciesReference species="M_1agpc182_c" stoichiometry="1" constant="true"/>
          <speciesReference species="M_tag205n3205n3183n6_c" stoichiometry="1" constant="true"/>
        </listOfProducts>
        <fbc:geneProductAssociation>
          <fbc:geneProductRef fbc:geneProduct="G_Thaps3a_24413"/>
        </fbc:geneProductAssociation>
      </reaction>
      <reaction id="R_PLDAGAT_EPA_EPA_GLNA_PC_6_c" name="Phospholipid: diacylglycerol acyltransferase (20:5(5Z,8Z,11Z,14Z,17Z)/20:5(5Z,8Z,11Z,14Z,17Z)/18:3(6Z,9Z,12Z))" reversible="false" fast="false" fbc:lowerFluxBound="cobra_0_bound" fbc:upperFluxBound="R_PLDAGAT_EPA_EPA_GLNA_PC_6_c_upper_bound">
        <notes>
          <html xmlns="http://www.w3.org/1999/xhtml">
            <p>SUBSYSTEM: Triacylglycerol biosynthesis</p>
            <p>KEGG: R05333</p>
            <p>EC NUMBER: 2.3.1.158</p>
            <p>GENE ASSOCIATION: Thaps3a_24413</p>
            <p>MNXR: MNXR85334</p>
          </html>
        </notes>
        <listOfReactants>
          <speciesReference species="M_12dgr205n3_c" stoichiometry="1" constant="true"/>
          <speciesReference species="M_pc1819Z183n6_c" stoichiometry="1" constant="true"/>
        </listOfReactants>
        <listOfProducts>
          <speciesReference species="M_1agpc181_c" stoichiometry="1" constant="true"/>
          <speciesReference species="M_tag205n3205n3183n6_c" stoichiometry="1" constant="true"/>
        </listOfProducts>
        <fbc:geneProductAssociation>
          <fbc:geneProductRef fbc:geneProduct="G_Thaps3a_24413"/>
        </fbc:geneProductAssociation>
      </reaction>
      <reaction id="R_PLDAGAT_EPA_EPA_GLNA_PC_7_c" name="Phospholipid: diacylglycerol acyltransferase (20:5(5Z,8Z,11Z,14Z,17Z)/20:5(5Z,8Z,11Z,14Z,17Z)/18:3(6Z,9Z,12Z))" reversible="false" fast="false" fbc:lowerFluxBound="cobra_0_bound" fbc:upperFluxBound="R_PLDAGAT_EPA_EPA_GLNA_PC_7_c_upper_bound">
        <notes>
          <html xmlns="http://www.w3.org/1999/xhtml">
            <p>SUBSYSTEM: Triacylglycerol biosynthesis</p>
            <p>KEGG: R05333</p>
            <p>EC NUMBER: 2.3.1.158</p>
            <p>GENE ASSOCIATION: Thaps3a_24413</p>
            <p>MNXR: MNXR85334</p>
          </html>
        </notes>
        <listOfReactants>
          <speciesReference species="M_pc205n3183n6_c" stoichiometry="1" constant="true"/>
          <speciesReference species="M_12dgr205n3_c" stoichiometry="1" constant="true"/>
        </listOfReactants>
        <listOfProducts>
          <speciesReference species="M_tag205n3205n3183n6_c" stoichiometry="1" constant="true"/>
          <speciesReference species="M_1agpc205_c" stoichiometry="1" constant="true"/>
        </listOfProducts>
        <fbc:geneProductAssociation>
          <fbc:geneProductRef fbc:geneProduct="G_Thaps3a_24413"/>
        </fbc:geneProductAssociation>
      </reaction>
      <reaction id="R_PLDAGAT_EPA_EPA_GLNA_PC_8_c" name="Phospholipid: diacylglycerol acyltransferase (20:5(5Z,8Z,11Z,14Z,17Z)/20:5(5Z,8Z,11Z,14Z,17Z)/18:3(6Z,9Z,12Z))" reversible="false" fast="false" fbc:lowerFluxBound="cobra_0_bound" fbc:upperFluxBound="R_PLDAGAT_EPA_EPA_GLNA_PC_8_c_upper_bound">
        <notes>
          <html xmlns="http://www.w3.org/1999/xhtml">
            <p>SUBSYSTEM: Triacylglycerol biosynthesis</p>
            <p>KEGG: R05333</p>
            <p>EC NUMBER: 2.3.1.158</p>
            <p>GENE ASSOCIATION: Thaps3a_24413</p>
            <p>MNXR: MNXR85334</p>
          </html>
        </notes>
        <listOfReactants>
          <speciesReference species="M_pc226n3183n6_c" stoichiometry="1" constant="true"/>
          <speciesReference species="M_12dgr205n3_c" stoichiometry="1" constant="true"/>
        </listOfReactants>
        <listOfProducts>
          <speciesReference species="M_1agpc226_c" stoichiometry="1" constant="true"/>
          <speciesReference species="M_tag205n3205n3183n6_c" stoichiometry="1" constant="true"/>
        </listOfProducts>
        <fbc:geneProductAssociation>
          <fbc:geneProductRef fbc:geneProduct="G_Thaps3a_24413"/>
        </fbc:geneProductAssociation>
      </reaction>
      <reaction id="R_PLDAGAT_EPA_EPA_GLNA_PE_9_c" name="Phospholipid: diacylglycerol acyltransferase (20:5(5Z,8Z,11Z,14Z,17Z)/20:5(5Z,8Z,11Z,14Z,17Z)/18:3(6Z,9Z,12Z))" reversible="false" fast="false" fbc:lowerFluxBound="cobra_0_bound" fbc:upperFluxBound="R_PLDAGAT_EPA_EPA_GLNA_PE_9_c_upper_bound">
        <notes>
          <html xmlns="http://www.w3.org/1999/xhtml">
            <p>SUBSYSTEM: Triacylglycerol biosynthesis</p>
            <p>KEGG: R05333</p>
            <p>EC NUMBER: 2.3.1.158</p>
            <p>GENE ASSOCIATION: Thaps3a_24413</p>
            <p>MNXR: MNXR85334</p>
          </html>
        </notes>
        <listOfReactants>
          <speciesReference species="M_pe140183n6_c" stoichiometry="1" constant="true"/>
          <speciesReference species="M_12dgr205n3_c" stoichiometry="1" constant="true"/>
        </listOfReactants>
        <listOfProducts>
          <speciesReference species="M_1agpe140_c" stoichiometry="1" constant="true"/>
          <speciesReference species="M_tag205n3205n3183n6_c" stoichiometry="1" constant="true"/>
        </listOfProducts>
        <fbc:geneProductAssociation>
          <fbc:geneProductRef fbc:geneProduct="G_Thaps3a_24413"/>
        </fbc:geneProductAssociation>
      </reaction>
      <reaction id="R_PLDAGAT_EPA_EPA_GLNA_PE_10_c" name="Phospholipid: diacylglycerol acyltransferase (20:5(5Z,8Z,11Z,14Z,17Z)/20:5(5Z,8Z,11Z,14Z,17Z)/18:3(6Z,9Z,12Z))" reversible="false" fast="false" fbc:lowerFluxBound="cobra_0_bound" fbc:upperFluxBound="R_PLDAGAT_EPA_EPA_GLNA_PE_10_c_upper_bound">
        <notes>
          <html xmlns="http://www.w3.org/1999/xhtml">
            <p>SUBSYSTEM: Triacylglycerol biosynthesis</p>
            <p>KEGG: R05333</p>
            <p>EC NUMBER: 2.3.1.158</p>
            <p>GENE ASSOCIATION: Thaps3a_24413</p>
            <p>MNXR: MNXR85334</p>
          </html>
        </notes>
        <listOfReactants>
          <speciesReference species="M_12dgr205n3_c" stoichiometry="1" constant="true"/>
          <speciesReference species="M_pe160183n6_c" stoichiometry="1" constant="true"/>
        </listOfReactants>
        <listOfProducts>
          <speciesReference species="M_tag205n3205n3183n6_c" stoichiometry="1" constant="true"/>
          <speciesReference species="M_1agpe160_c" stoichiometry="1" constant="true"/>
        </listOfProducts>
        <fbc:geneProductAssociation>
          <fbc:geneProductRef fbc:geneProduct="G_Thaps3a_24413"/>
        </fbc:geneProductAssociation>
      </reaction>
      <reaction id="R_PLDAGAT_EPA_EPA_GLNA_PE_11_c" name="Phospholipid: diacylglycerol acyltransferase (20:5(5Z,8Z,11Z,14Z,17Z)/20:5(5Z,8Z,11Z,14Z,17Z)/18:3(6Z,9Z,12Z))" reversible="false" fast="false" fbc:lowerFluxBound="cobra_0_bound" fbc:upperFluxBound="R_PLDAGAT_EPA_EPA_GLNA_PE_11_c_upper_bound">
        <notes>
          <html xmlns="http://www.w3.org/1999/xhtml">
            <p>SUBSYSTEM: Triacylglycerol biosynthesis</p>
            <p>KEGG: R05333</p>
            <p>EC NUMBER: 2.3.1.158</p>
            <p>GENE ASSOCIATION: Thaps3a_24413</p>
            <p>MNXR: MNXR85334</p>
          </html>
        </notes>
        <listOfReactants>
          <speciesReference species="M_pe1619Z183n6_c" stoichiometry="1" constant="true"/>
          <speciesReference species="M_12dgr205n3_c" stoichiometry="1" constant="true"/>
        </listOfReactants>
        <listOfProducts>
          <speciesReference species="M_1agpe161_c" stoichiometry="1" constant="true"/>
          <speciesReference species="M_tag205n3205n3183n6_c" stoichiometry="1" constant="true"/>
        </listOfProducts>
        <fbc:geneProductAssociation>
          <fbc:geneProductRef fbc:geneProduct="G_Thaps3a_24413"/>
        </fbc:geneProductAssociation>
      </reaction>
      <reaction id="R_PLDAGAT_EPA_EPA_GLNA_PE_12_c" name="Phospholipid: diacylglycerol acyltransferase (20:5(5Z,8Z,11Z,14Z,17Z)/20:5(5Z,8Z,11Z,14Z,17Z)/18:3(6Z,9Z,12Z))" reversible="false" fast="false" fbc:lowerFluxBound="cobra_0_bound" fbc:upperFluxBound="R_PLDAGAT_EPA_EPA_GLNA_PE_12_c_upper_bound">
        <notes>
          <html xmlns="http://www.w3.org/1999/xhtml">
            <p>SUBSYSTEM: Triacylglycerol biosynthesis</p>
            <p>KEGG: R05333</p>
            <p>EC NUMBER: 2.3.1.158</p>
            <p>GENE ASSOCIATION: Thaps3a_24413</p>
            <p>MNXR: MNXR85334</p>
          </html>
        </notes>
        <listOfReactants>
          <speciesReference species="M_12dgr205n3_c" stoichiometry="1" constant="true"/>
          <speciesReference species="M_pe180183n6_c" stoichiometry="1" constant="true"/>
        </listOfReactants>
        <listOfProducts>
          <speciesReference species="M_1agpe180_c" stoichiometry="1" constant="true"/>
          <speciesReference species="M_tag205n3205n3183n6_c" stoichiometry="1" constant="true"/>
        </listOfProducts>
        <fbc:geneProductAssociation>
          <fbc:geneProductRef fbc:geneProduct="G_Thaps3a_24413"/>
        </fbc:geneProductAssociation>
      </reaction>
      <reaction id="R_PLDAGAT_EPA_EPA_GLNA_PE_13_c" name="Phospholipid: diacylglycerol acyltransferase (20:5(5Z,8Z,11Z,14Z,17Z)/20:5(5Z,8Z,11Z,14Z,17Z)/18:3(6Z,9Z,12Z))" reversible="false" fast="false" fbc:lowerFluxBound="cobra_0_bound" fbc:upperFluxBound="R_PLDAGAT_EPA_EPA_GLNA_PE_13_c_upper_bound">
        <notes>
          <html xmlns="http://www.w3.org/1999/xhtml">
            <p>SUBSYSTEM: Triacylglycerol biosynthesis</p>
            <p>KEGG: R05333</p>
            <p>EC NUMBER: 2.3.1.158</p>
            <p>GENE ASSOCIATION: Thaps3a_24413</p>
            <p>MNXR: MNXR85334</p>
          </html>
        </notes>
        <listOfReactants>
          <speciesReference species="M_12dgr205n3_c" stoichiometry="1" constant="true"/>
          <speciesReference species="M_pe182n6183n6_c" stoichiometry="1" constant="true"/>
        </listOfReactants>
        <listOfProducts>
          <speciesReference species="M_1agpe182_c" stoichiometry="1" constant="true"/>
          <speciesReference species="M_tag205n3205n3183n6_c" stoichiometry="1" constant="true"/>
        </listOfProducts>
        <fbc:geneProductAssociation>
          <fbc:geneProductRef fbc:geneProduct="G_Thaps3a_24413"/>
        </fbc:geneProductAssociation>
      </reaction>
      <reaction id="R_PLDAGAT_EPA_EPA_GLNA_PE_14_c" name="Phospholipid: diacylglycerol acyltransferase (20:5(5Z,8Z,11Z,14Z,17Z)/20:5(5Z,8Z,11Z,14Z,17Z)/18:3(6Z,9Z,12Z))" reversible="false" fast="false" fbc:lowerFluxBound="cobra_0_bound" fbc:upperFluxBound="R_PLDAGAT_EPA_EPA_GLNA_PE_14_c_upper_bound">
        <notes>
          <html xmlns="http://www.w3.org/1999/xhtml">
            <p>SUBSYSTEM: Triacylglycerol biosynthesis</p>
            <p>KEGG: R05333</p>
            <p>EC NUMBER: 2.3.1.158</p>
            <p>GENE ASSOCIATION: Thaps3a_24413</p>
            <p>MNXR: MNXR85334</p>
          </html>
        </notes>
        <listOfReactants>
          <speciesReference species="M_12dgr205n3_c" stoichiometry="1" constant="true"/>
          <speciesReference species="M_pe1819Z183n6_c" stoichiometry="1" constant="true"/>
        </listOfReactants>
        <listOfProducts>
          <speciesReference species="M_tag205n3205n3183n6_c" stoichiometry="1" constant="true"/>
          <speciesReference species="M_1agpe181_c" stoichiometry="1" constant="true"/>
        </listOfProducts>
        <fbc:geneProductAssociation>
          <fbc:geneProductRef fbc:geneProduct="G_Thaps3a_24413"/>
        </fbc:geneProductAssociation>
      </reaction>
      <reaction id="R_PLDAGAT_EPA_EPA_GLNA_PE_15_c" name="Phospholipid: diacylglycerol acyltransferase (20:5(5Z,8Z,11Z,14Z,17Z)/20:5(5Z,8Z,11Z,14Z,17Z)/18:3(6Z,9Z,12Z))" reversible="false" fast="false" fbc:lowerFluxBound="cobra_0_bound" fbc:upperFluxBound="R_PLDAGAT_EPA_EPA_GLNA_PE_15_c_upper_bound">
        <notes>
          <html xmlns="http://www.w3.org/1999/xhtml">
            <p>SUBSYSTEM: Triacylglycerol biosynthesis</p>
            <p>KEGG: R05333</p>
            <p>EC NUMBER: 2.3.1.158</p>
            <p>GENE ASSOCIATION: Thaps3a_24413</p>
            <p>MNXR: MNXR85334</p>
          </html>
        </notes>
        <listOfReactants>
          <speciesReference species="M_pe205n3183n6_c" stoichiometry="1" constant="true"/>
          <speciesReference species="M_12dgr205n3_c" stoichiometry="1" constant="true"/>
        </listOfReactants>
        <listOfProducts>
          <speciesReference species="M_1agpe205_c" stoichiometry="1" constant="true"/>
          <speciesReference species="M_tag205n3205n3183n6_c" stoichiometry="1" constant="true"/>
        </listOfProducts>
        <fbc:geneProductAssociation>
          <fbc:geneProductRef fbc:geneProduct="G_Thaps3a_24413"/>
        </fbc:geneProductAssociation>
      </reaction>
      <reaction id="R_PLDAGAT_EPA_EPA_GLNA_PE_16_c" name="Phospholipid: diacylglycerol acyltransferase (20:5(5Z,8Z,11Z,14Z,17Z)/20:5(5Z,8Z,11Z,14Z,17Z)/18:3(6Z,9Z,12Z))" reversible="false" fast="false" fbc:lowerFluxBound="cobra_0_bound" fbc:upperFluxBound="R_PLDAGAT_EPA_EPA_GLNA_PE_16_c_upper_bound">
        <notes>
          <html xmlns="http://www.w3.org/1999/xhtml">
            <p>SUBSYSTEM: Triacylglycerol biosynthesis</p>
            <p>KEGG: R05333</p>
            <p>EC NUMBER: 2.3.1.158</p>
            <p>GENE ASSOCIATION: Thaps3a_24413</p>
            <p>MNXR: MNXR85334</p>
          </html>
        </notes>
        <listOfReactants>
          <speciesReference species="M_pe226n3183n6_c" stoichiometry="1" constant="true"/>
          <speciesReference species="M_12dgr205n3_c" stoichiometry="1" constant="true"/>
        </listOfReactants>
        <listOfProducts>
          <speciesReference species="M_1agpe226_c" stoichiometry="1" constant="true"/>
          <speciesReference species="M_tag205n3205n3183n6_c" stoichiometry="1" constant="true"/>
        </listOfProducts>
        <fbc:geneProductAssociation>
          <fbc:geneProductRef fbc:geneProduct="G_Thaps3a_24413"/>
        </fbc:geneProductAssociation>
      </reaction>
      <reaction id="R_PLDAGAT_EPA_EPA_DHA_PC_1_c" name="Phospholipid: diacylglycerol acyltransferase (20:5(5Z,8Z,11Z,14Z,17Z)/20:5(5Z,8Z,11Z,14Z,17Z)/22:6(4Z,7Z,10Z,13Z,16Z,19Z))" reversible="false" fast="false" fbc:lowerFluxBound="cobra_0_bound" fbc:upperFluxBound="R_PLDAGAT_EPA_EPA_DHA_PC_1_c_upper_bound">
        <notes>
          <html xmlns="http://www.w3.org/1999/xhtml">
            <p>SUBSYSTEM: Triacylglycerol biosynthesis</p>
            <p>KEGG: R05333</p>
            <p>EC NUMBER: 2.3.1.158</p>
            <p>GENE ASSOCIATION: Thaps3a_24413</p>
            <p>MNXR: MNXR85334</p>
          </html>
        </notes>
        <listOfReactants>
          <speciesReference species="M_pc140226n3_c" stoichiometry="1" constant="true"/>
          <speciesReference species="M_12dgr205n3_c" stoichiometry="1" constant="true"/>
        </listOfReactants>
        <listOfProducts>
          <speciesReference species="M_tag205n3205n3226n3_c" stoichiometry="1" constant="true"/>
          <speciesReference species="M_1agpc140_c" stoichiometry="1" constant="true"/>
        </listOfProducts>
        <fbc:geneProductAssociation>
          <fbc:geneProductRef fbc:geneProduct="G_Thaps3a_24413"/>
        </fbc:geneProductAssociation>
      </reaction>
      <reaction id="R_PLDAGAT_EPA_EPA_DHA_PC_2_c" name="Phospholipid: diacylglycerol acyltransferase (20:5(5Z,8Z,11Z,14Z,17Z)/20:5(5Z,8Z,11Z,14Z,17Z)/22:6(4Z,7Z,10Z,13Z,16Z,19Z))" reversible="false" fast="false" fbc:lowerFluxBound="cobra_0_bound" fbc:upperFluxBound="R_PLDAGAT_EPA_EPA_DHA_PC_2_c_upper_bound">
        <notes>
          <html xmlns="http://www.w3.org/1999/xhtml">
            <p>SUBSYSTEM: Triacylglycerol biosynthesis</p>
            <p>KEGG: R05333</p>
            <p>EC NUMBER: 2.3.1.158</p>
            <p>GENE ASSOCIATION: Thaps3a_24413</p>
            <p>MNXR: MNXR85334</p>
          </html>
        </notes>
        <listOfReactants>
          <speciesReference species="M_pc160226n3_c" stoichiometry="1" constant="true"/>
          <speciesReference species="M_12dgr205n3_c" stoichiometry="1" constant="true"/>
        </listOfReactants>
        <listOfProducts>
          <speciesReference species="M_tag205n3205n3226n3_c" stoichiometry="1" constant="true"/>
          <speciesReference species="M_1agpc160_c" stoichiometry="1" constant="true"/>
        </listOfProducts>
        <fbc:geneProductAssociation>
          <fbc:geneProductRef fbc:geneProduct="G_Thaps3a_24413"/>
        </fbc:geneProductAssociation>
      </reaction>
      <reaction id="R_PLDAGAT_EPA_EPA_DHA_PC_3_c" name="Phospholipid: diacylglycerol acyltransferase (20:5(5Z,8Z,11Z,14Z,17Z)/20:5(5Z,8Z,11Z,14Z,17Z)/22:6(4Z,7Z,10Z,13Z,16Z,19Z))" reversible="false" fast="false" fbc:lowerFluxBound="cobra_0_bound" fbc:upperFluxBound="R_PLDAGAT_EPA_EPA_DHA_PC_3_c_upper_bound">
        <notes>
          <html xmlns="http://www.w3.org/1999/xhtml">
            <p>SUBSYSTEM: Triacylglycerol biosynthesis</p>
            <p>KEGG: R05333</p>
            <p>EC NUMBER: 2.3.1.158</p>
            <p>GENE ASSOCIATION: Thaps3a_24413</p>
            <p>MNXR: MNXR85334</p>
          </html>
        </notes>
        <listOfReactants>
          <speciesReference species="M_pc1619Z226n3_c" stoichiometry="1" constant="true"/>
          <speciesReference species="M_12dgr205n3_c" stoichiometry="1" constant="true"/>
        </listOfReactants>
        <listOfProducts>
          <speciesReference species="M_tag205n3205n3226n3_c" stoichiometry="1" constant="true"/>
          <speciesReference species="M_1agpc161_c" stoichiometry="1" constant="true"/>
        </listOfProducts>
        <fbc:geneProductAssociation>
          <fbc:geneProductRef fbc:geneProduct="G_Thaps3a_24413"/>
        </fbc:geneProductAssociation>
      </reaction>
      <reaction id="R_PLDAGAT_EPA_EPA_DHA_PC_4_c" name="Phospholipid: diacylglycerol acyltransferase (20:5(5Z,8Z,11Z,14Z,17Z)/20:5(5Z,8Z,11Z,14Z,17Z)/22:6(4Z,7Z,10Z,13Z,16Z,19Z))" reversible="false" fast="false" fbc:lowerFluxBound="cobra_0_bound" fbc:upperFluxBound="R_PLDAGAT_EPA_EPA_DHA_PC_4_c_upper_bound">
        <notes>
          <html xmlns="http://www.w3.org/1999/xhtml">
            <p>SUBSYSTEM: Triacylglycerol biosynthesis</p>
            <p>KEGG: R05333</p>
            <p>EC NUMBER: 2.3.1.158</p>
            <p>GENE ASSOCIATION: Thaps3a_24413</p>
            <p>MNXR: MNXR85334</p>
          </html>
        </notes>
        <listOfReactants>
          <speciesReference species="M_pc180226n3_c" stoichiometry="1" constant="true"/>
          <speciesReference species="M_12dgr205n3_c" stoichiometry="1" constant="true"/>
        </listOfReactants>
        <listOfProducts>
          <speciesReference species="M_tag205n3205n3226n3_c" stoichiometry="1" constant="true"/>
          <speciesReference species="M_1agpc180_c" stoichiometry="1" constant="true"/>
        </listOfProducts>
        <fbc:geneProductAssociation>
          <fbc:geneProductRef fbc:geneProduct="G_Thaps3a_24413"/>
        </fbc:geneProductAssociation>
      </reaction>
      <reaction id="R_PLDAGAT_EPA_EPA_DHA_PC_5_c" name="Phospholipid: diacylglycerol acyltransferase (20:5(5Z,8Z,11Z,14Z,17Z)/20:5(5Z,8Z,11Z,14Z,17Z)/22:6(4Z,7Z,10Z,13Z,16Z,19Z))" reversible="false" fast="false" fbc:lowerFluxBound="cobra_0_bound" fbc:upperFluxBound="R_PLDAGAT_EPA_EPA_DHA_PC_5_c_upper_bound">
        <notes>
          <html xmlns="http://www.w3.org/1999/xhtml">
            <p>SUBSYSTEM: Triacylglycerol biosynthesis</p>
            <p>KEGG: R05333</p>
            <p>EC NUMBER: 2.3.1.158</p>
            <p>GENE ASSOCIATION: Thaps3a_24413</p>
            <p>MNXR: MNXR85334</p>
          </html>
        </notes>
        <listOfReactants>
          <speciesReference species="M_pc1819Z226n3_c" stoichiometry="1" constant="true"/>
          <speciesReference species="M_12dgr205n3_c" stoichiometry="1" constant="true"/>
        </listOfReactants>
        <listOfProducts>
          <speciesReference species="M_tag205n3205n3226n3_c" stoichiometry="1" constant="true"/>
          <speciesReference species="M_1agpc181_c" stoichiometry="1" constant="true"/>
        </listOfProducts>
        <fbc:geneProductAssociation>
          <fbc:geneProductRef fbc:geneProduct="G_Thaps3a_24413"/>
        </fbc:geneProductAssociation>
      </reaction>
      <reaction id="R_PLDAGAT_EPA_EPA_DHA_PC_6_c" name="Phospholipid: diacylglycerol acyltransferase (20:5(5Z,8Z,11Z,14Z,17Z)/20:5(5Z,8Z,11Z,14Z,17Z)/22:6(4Z,7Z,10Z,13Z,16Z,19Z))" reversible="false" fast="false" fbc:lowerFluxBound="cobra_0_bound" fbc:upperFluxBound="R_PLDAGAT_EPA_EPA_DHA_PC_6_c_upper_bound">
        <notes>
          <html xmlns="http://www.w3.org/1999/xhtml">
            <p>SUBSYSTEM: Triacylglycerol biosynthesis</p>
            <p>KEGG: R05333</p>
            <p>EC NUMBER: 2.3.1.158</p>
            <p>GENE ASSOCIATION: Thaps3a_24413</p>
            <p>MNXR: MNXR85334</p>
          </html>
        </notes>
        <listOfReactants>
          <speciesReference species="M_pc205n3226n3_c" stoichiometry="1" constant="true"/>
          <speciesReference species="M_12dgr205n3_c" stoichiometry="1" constant="true"/>
        </listOfReactants>
        <listOfProducts>
          <speciesReference species="M_tag205n3205n3226n3_c" stoichiometry="1" constant="true"/>
          <speciesReference species="M_1agpc205_c" stoichiometry="1" constant="true"/>
        </listOfProducts>
        <fbc:geneProductAssociation>
          <fbc:geneProductRef fbc:geneProduct="G_Thaps3a_24413"/>
        </fbc:geneProductAssociation>
      </reaction>
      <reaction id="R_PLDAGAT_EPA_EPA_DHA_PC_7_c" name="Phospholipid: diacylglycerol acyltransferase (20:5(5Z,8Z,11Z,14Z,17Z)/20:5(5Z,8Z,11Z,14Z,17Z)/22:6(4Z,7Z,10Z,13Z,16Z,19Z))" reversible="false" fast="false" fbc:lowerFluxBound="cobra_0_bound" fbc:upperFluxBound="R_PLDAGAT_EPA_EPA_DHA_PC_7_c_upper_bound">
        <notes>
          <html xmlns="http://www.w3.org/1999/xhtml">
            <p>SUBSYSTEM: Triacylglycerol biosynthesis</p>
            <p>KEGG: R05333</p>
            <p>EC NUMBER: 2.3.1.158</p>
            <p>GENE ASSOCIATION: Thaps3a_24413</p>
            <p>MNXR: MNXR85334</p>
          </html>
        </notes>
        <listOfReactants>
          <speciesReference species="M_pc226n3_c" stoichiometry="1" constant="true"/>
          <speciesReference species="M_12dgr205n3_c" stoichiometry="1" constant="true"/>
        </listOfReactants>
        <listOfProducts>
          <speciesReference species="M_tag205n3205n3226n3_c" stoichiometry="1" constant="true"/>
          <speciesReference species="M_1agpc226_c" stoichiometry="1" constant="true"/>
        </listOfProducts>
        <fbc:geneProductAssociation>
          <fbc:geneProductRef fbc:geneProduct="G_Thaps3a_24413"/>
        </fbc:geneProductAssociation>
      </reaction>
      <reaction id="R_PLDAGAT_EPA_EPA_DHA_PC_8_c" name="Phospholipid: diacylglycerol acyltransferase (20:5(5Z,8Z,11Z,14Z,17Z)/20:5(5Z,8Z,11Z,14Z,17Z)/22:6(4Z,7Z,10Z,13Z,16Z,19Z))" reversible="false" fast="false" fbc:lowerFluxBound="cobra_0_bound" fbc:upperFluxBound="R_PLDAGAT_EPA_EPA_DHA_PC_8_c_upper_bound">
        <notes>
          <html xmlns="http://www.w3.org/1999/xhtml">
            <p>SUBSYSTEM: Triacylglycerol biosynthesis</p>
            <p>KEGG: R05333</p>
            <p>EC NUMBER: 2.3.1.158</p>
            <p>GENE ASSOCIATION: Thaps3a_24413</p>
            <p>MNXR: MNXR85334</p>
          </html>
        </notes>
        <listOfReactants>
          <speciesReference species="M_pc182n6226n3_c" stoichiometry="1" constant="true"/>
          <speciesReference species="M_12dgr205n3_c" stoichiometry="1" constant="true"/>
        </listOfReactants>
        <listOfProducts>
          <speciesReference species="M_tag205n3205n3226n3_c" stoichiometry="1" constant="true"/>
          <speciesReference species="M_1agpc182_c" stoichiometry="1" constant="true"/>
        </listOfProducts>
        <fbc:geneProductAssociation>
          <fbc:geneProductRef fbc:geneProduct="G_Thaps3a_24413"/>
        </fbc:geneProductAssociation>
      </reaction>
      <reaction id="R_PLDAGAT_EPA_EPA_DHA_PE_9_c" name="Phospholipid: diacylglycerol acyltransferase (20:5(5Z,8Z,11Z,14Z,17Z)/20:5(5Z,8Z,11Z,14Z,17Z)/22:6(4Z,7Z,10Z,13Z,16Z,19Z))" reversible="false" fast="false" fbc:lowerFluxBound="cobra_0_bound" fbc:upperFluxBound="R_PLDAGAT_EPA_EPA_DHA_PE_9_c_upper_bound">
        <notes>
          <html xmlns="http://www.w3.org/1999/xhtml">
            <p>SUBSYSTEM: Triacylglycerol biosynthesis</p>
            <p>KEGG: R05333</p>
            <p>EC NUMBER: 2.3.1.158</p>
            <p>GENE ASSOCIATION: Thaps3a_24413</p>
            <p>MNXR: MNXR85334</p>
          </html>
        </notes>
        <listOfReactants>
          <speciesReference species="M_12dgr205n3_c" stoichiometry="1" constant="true"/>
          <speciesReference species="M_pe140226n3_c" stoichiometry="1" constant="true"/>
        </listOfReactants>
        <listOfProducts>
          <speciesReference species="M_1agpe140_c" stoichiometry="1" constant="true"/>
          <speciesReference species="M_tag205n3205n3226n3_c" stoichiometry="1" constant="true"/>
        </listOfProducts>
        <fbc:geneProductAssociation>
          <fbc:geneProductRef fbc:geneProduct="G_Thaps3a_24413"/>
        </fbc:geneProductAssociation>
      </reaction>
      <reaction id="R_PLDAGAT_EPA_EPA_DHA_PE_10_c" name="Phospholipid: diacylglycerol acyltransferase (20:5(5Z,8Z,11Z,14Z,17Z)/20:5(5Z,8Z,11Z,14Z,17Z)/22:6(4Z,7Z,10Z,13Z,16Z,19Z))" reversible="false" fast="false" fbc:lowerFluxBound="cobra_0_bound" fbc:upperFluxBound="R_PLDAGAT_EPA_EPA_DHA_PE_10_c_upper_bound">
        <notes>
          <html xmlns="http://www.w3.org/1999/xhtml">
            <p>SUBSYSTEM: Triacylglycerol biosynthesis</p>
            <p>KEGG: R05333</p>
            <p>EC NUMBER: 2.3.1.158</p>
            <p>GENE ASSOCIATION: Thaps3a_24413</p>
            <p>MNXR: MNXR85334</p>
          </html>
        </notes>
        <listOfReactants>
          <speciesReference species="M_pe160226n3_c" stoichiometry="1" constant="true"/>
          <speciesReference species="M_12dgr205n3_c" stoichiometry="1" constant="true"/>
        </listOfReactants>
        <listOfProducts>
          <speciesReference species="M_tag205n3205n3226n3_c" stoichiometry="1" constant="true"/>
          <speciesReference species="M_1agpe160_c" stoichiometry="1" constant="true"/>
        </listOfProducts>
        <fbc:geneProductAssociation>
          <fbc:geneProductRef fbc:geneProduct="G_Thaps3a_24413"/>
        </fbc:geneProductAssociation>
      </reaction>
      <reaction id="R_PLDAGAT_EPA_EPA_DHA_PE_11_c" name="Phospholipid: diacylglycerol acyltransferase (20:5(5Z,8Z,11Z,14Z,17Z)/20:5(5Z,8Z,11Z,14Z,17Z)/22:6(4Z,7Z,10Z,13Z,16Z,19Z))" reversible="false" fast="false" fbc:lowerFluxBound="cobra_0_bound" fbc:upperFluxBound="R_PLDAGAT_EPA_EPA_DHA_PE_11_c_upper_bound">
        <notes>
          <html xmlns="http://www.w3.org/1999/xhtml">
            <p>SUBSYSTEM: Triacylglycerol biosynthesis</p>
            <p>KEGG: R05333</p>
            <p>EC NUMBER: 2.3.1.158</p>
            <p>GENE ASSOCIATION: Thaps3a_24413</p>
            <p>MNXR: MNXR85334</p>
          </html>
        </notes>
        <listOfReactants>
          <speciesReference species="M_12dgr205n3_c" stoichiometry="1" constant="true"/>
          <speciesReference species="M_pe1619Z226n3_c" stoichiometry="1" constant="true"/>
        </listOfReactants>
        <listOfProducts>
          <speciesReference species="M_tag205n3205n3226n3_c" stoichiometry="1" constant="true"/>
          <speciesReference species="M_1agpe161_c" stoichiometry="1" constant="true"/>
        </listOfProducts>
        <fbc:geneProductAssociation>
          <fbc:geneProductRef fbc:geneProduct="G_Thaps3a_24413"/>
        </fbc:geneProductAssociation>
      </reaction>
      <reaction id="R_PLDAGAT_EPA_EPA_DHA_PE_12_c" name="Phospholipid: diacylglycerol acyltransferase (20:5(5Z,8Z,11Z,14Z,17Z)/20:5(5Z,8Z,11Z,14Z,17Z)/22:6(4Z,7Z,10Z,13Z,16Z,19Z))" reversible="false" fast="false" fbc:lowerFluxBound="cobra_0_bound" fbc:upperFluxBound="R_PLDAGAT_EPA_EPA_DHA_PE_12_c_upper_bound">
        <notes>
          <html xmlns="http://www.w3.org/1999/xhtml">
            <p>SUBSYSTEM: Triacylglycerol biosynthesis</p>
            <p>KEGG: R05333</p>
            <p>EC NUMBER: 2.3.1.158</p>
            <p>GENE ASSOCIATION: Thaps3a_24413</p>
            <p>MNXR: MNXR85334</p>
          </html>
        </notes>
        <listOfReactants>
          <speciesReference species="M_12dgr205n3_c" stoichiometry="1" constant="true"/>
          <speciesReference species="M_pe180226n3_c" stoichiometry="1" constant="true"/>
        </listOfReactants>
        <listOfProducts>
          <speciesReference species="M_tag205n3205n3226n3_c" stoichiometry="1" constant="true"/>
          <speciesReference species="M_1agpe180_c" stoichiometry="1" constant="true"/>
        </listOfProducts>
        <fbc:geneProductAssociation>
          <fbc:geneProductRef fbc:geneProduct="G_Thaps3a_24413"/>
        </fbc:geneProductAssociation>
      </reaction>
      <reaction id="R_PLDAGAT_EPA_EPA_DHA_PE_13_c" name="Phospholipid: diacylglycerol acyltransferase (20:5(5Z,8Z,11Z,14Z,17Z)/20:5(5Z,8Z,11Z,14Z,17Z)/22:6(4Z,7Z,10Z,13Z,16Z,19Z))" reversible="false" fast="false" fbc:lowerFluxBound="cobra_0_bound" fbc:upperFluxBound="R_PLDAGAT_EPA_EPA_DHA_PE_13_c_upper_bound">
        <notes>
          <html xmlns="http://www.w3.org/1999/xhtml">
            <p>SUBSYSTEM: Triacylglycerol biosynthesis</p>
            <p>KEGG: R05333</p>
            <p>EC NUMBER: 2.3.1.158</p>
            <p>GENE ASSOCIATION: Thaps3a_24413</p>
            <p>MNXR: MNXR85334</p>
          </html>
        </notes>
        <listOfReactants>
          <speciesReference species="M_12dgr205n3_c" stoichiometry="1" constant="true"/>
          <speciesReference species="M_pe1819Z226n3_c" stoichiometry="1" constant="true"/>
        </listOfReactants>
        <listOfProducts>
          <speciesReference species="M_tag205n3205n3226n3_c" stoichiometry="1" constant="true"/>
          <speciesReference species="M_1agpe181_c" stoichiometry="1" constant="true"/>
        </listOfProducts>
        <fbc:geneProductAssociation>
          <fbc:geneProductRef fbc:geneProduct="G_Thaps3a_24413"/>
        </fbc:geneProductAssociation>
      </reaction>
      <reaction id="R_PLDAGAT_EPA_EPA_DHA_PE_14_c" name="Phospholipid: diacylglycerol acyltransferase (20:5(5Z,8Z,11Z,14Z,17Z)/20:5(5Z,8Z,11Z,14Z,17Z)/22:6(4Z,7Z,10Z,13Z,16Z,19Z))" reversible="false" fast="false" fbc:lowerFluxBound="cobra_0_bound" fbc:upperFluxBound="R_PLDAGAT_EPA_EPA_DHA_PE_14_c_upper_bound">
        <notes>
          <html xmlns="http://www.w3.org/1999/xhtml">
            <p>SUBSYSTEM: Triacylglycerol biosynthesis</p>
            <p>KEGG: R05333</p>
            <p>EC NUMBER: 2.3.1.158</p>
            <p>GENE ASSOCIATION: Thaps3a_24413</p>
            <p>MNXR: MNXR85334</p>
          </html>
        </notes>
        <listOfReactants>
          <speciesReference species="M_pe205n3226n3_c" stoichiometry="1" constant="true"/>
          <speciesReference species="M_12dgr205n3_c" stoichiometry="1" constant="true"/>
        </listOfReactants>
        <listOfProducts>
          <speciesReference species="M_tag205n3205n3226n3_c" stoichiometry="1" constant="true"/>
          <speciesReference species="M_1agpe205_c" stoichiometry="1" constant="true"/>
        </listOfProducts>
        <fbc:geneProductAssociation>
          <fbc:geneProductRef fbc:geneProduct="G_Thaps3a_24413"/>
        </fbc:geneProductAssociation>
      </reaction>
      <reaction id="R_PLDAGAT_EPA_EPA_DHA_PE_15_c" name="Phospholipid: diacylglycerol acyltransferase (20:5(5Z,8Z,11Z,14Z,17Z)/20:5(5Z,8Z,11Z,14Z,17Z)/22:6(4Z,7Z,10Z,13Z,16Z,19Z))" reversible="false" fast="false" fbc:lowerFluxBound="cobra_0_bound" fbc:upperFluxBound="R_PLDAGAT_EPA_EPA_DHA_PE_15_c_upper_bound">
        <notes>
          <html xmlns="http://www.w3.org/1999/xhtml">
            <p>SUBSYSTEM: Triacylglycerol biosynthesis</p>
            <p>KEGG: R05333</p>
            <p>EC NUMBER: 2.3.1.158</p>
            <p>GENE ASSOCIATION: Thaps3a_24413</p>
            <p>MNXR: MNXR85334</p>
          </html>
        </notes>
        <listOfReactants>
          <speciesReference species="M_12dgr205n3_c" stoichiometry="1" constant="true"/>
          <speciesReference species="M_pe226n3_c" stoichiometry="1" constant="true"/>
        </listOfReactants>
        <listOfProducts>
          <speciesReference species="M_1agpe226_c" stoichiometry="1" constant="true"/>
          <speciesReference species="M_tag205n3205n3226n3_c" stoichiometry="1" constant="true"/>
        </listOfProducts>
        <fbc:geneProductAssociation>
          <fbc:geneProductRef fbc:geneProduct="G_Thaps3a_24413"/>
        </fbc:geneProductAssociation>
      </reaction>
      <reaction id="R_PLDAGAT_EPA_EPA_DHA_PE_16_c" name="Phospholipid: diacylglycerol acyltransferase (20:5(5Z,8Z,11Z,14Z,17Z)/20:5(5Z,8Z,11Z,14Z,17Z)/22:6(4Z,7Z,10Z,13Z,16Z,19Z))" reversible="false" fast="false" fbc:lowerFluxBound="cobra_0_bound" fbc:upperFluxBound="R_PLDAGAT_EPA_EPA_DHA_PE_16_c_upper_bound">
        <notes>
          <html xmlns="http://www.w3.org/1999/xhtml">
            <p>SUBSYSTEM: Triacylglycerol biosynthesis</p>
            <p>KEGG: R05333</p>
            <p>EC NUMBER: 2.3.1.158</p>
            <p>GENE ASSOCIATION: Thaps3a_24413</p>
            <p>MNXR: MNXR85334</p>
          </html>
        </notes>
        <listOfReactants>
          <speciesReference species="M_12dgr205n3_c" stoichiometry="1" constant="true"/>
          <speciesReference species="M_pe182n6226n3_c" stoichiometry="1" constant="true"/>
        </listOfReactants>
        <listOfProducts>
          <speciesReference species="M_tag205n3205n3226n3_c" stoichiometry="1" constant="true"/>
          <speciesReference species="M_1agpe182_c" stoichiometry="1" constant="true"/>
        </listOfProducts>
        <fbc:geneProductAssociation>
          <fbc:geneProductRef fbc:geneProduct="G_Thaps3a_24413"/>
        </fbc:geneProductAssociation>
      </reaction>
      <reaction id="R_PLDAGAT_MYRS_EPA_EPA_PC_1_c" name="Phospholipid: diacylglycerol acyltransferase (14:0/20:5(5Z,8Z,11Z,14Z,17Z)/20:5(5Z,8Z,11Z,14Z,17Z))" reversible="false" fast="false" fbc:lowerFluxBound="cobra_0_bound" fbc:upperFluxBound="R_PLDAGAT_MYRS_EPA_EPA_PC_1_c_upper_bound">
        <notes>
          <html xmlns="http://www.w3.org/1999/xhtml">
            <p>SUBSYSTEM: Triacylglycerol biosynthesis</p>
            <p>KEGG: R05333</p>
            <p>EC NUMBER: 2.3.1.158</p>
            <p>GENE ASSOCIATION: Thaps3a_24413</p>
            <p>MNXR: MNXR85334</p>
          </html>
        </notes>
        <listOfReactants>
          <speciesReference species="M_12dgr140205n3_c" stoichiometry="1" constant="true"/>
          <speciesReference species="M_pc140205n3_c" stoichiometry="1" constant="true"/>
        </listOfReactants>
        <listOfProducts>
          <speciesReference species="M_tag140205n3205n3_c" stoichiometry="1" constant="true"/>
          <speciesReference species="M_1agpc140_c" stoichiometry="1" constant="true"/>
        </listOfProducts>
        <fbc:geneProductAssociation>
          <fbc:geneProductRef fbc:geneProduct="G_Thaps3a_24413"/>
        </fbc:geneProductAssociation>
      </reaction>
      <reaction id="R_PLDAGAT_MYRS_EPA_EPA_PC_2_c" name="Phospholipid: diacylglycerol acyltransferase (14:0/20:5(5Z,8Z,11Z,14Z,17Z)/20:5(5Z,8Z,11Z,14Z,17Z))" reversible="false" fast="false" fbc:lowerFluxBound="cobra_0_bound" fbc:upperFluxBound="R_PLDAGAT_MYRS_EPA_EPA_PC_2_c_upper_bound">
        <notes>
          <html xmlns="http://www.w3.org/1999/xhtml">
            <p>SUBSYSTEM: Triacylglycerol biosynthesis</p>
            <p>KEGG: R05333</p>
            <p>EC NUMBER: 2.3.1.158</p>
            <p>GENE ASSOCIATION: Thaps3a_24413</p>
            <p>MNXR: MNXR85334</p>
          </html>
        </notes>
        <listOfReactants>
          <speciesReference species="M_12dgr140205n3_c" stoichiometry="1" constant="true"/>
          <speciesReference species="M_pc160205n3_c" stoichiometry="1" constant="true"/>
        </listOfReactants>
        <listOfProducts>
          <speciesReference species="M_1agpc160_c" stoichiometry="1" constant="true"/>
          <speciesReference species="M_tag140205n3205n3_c" stoichiometry="1" constant="true"/>
        </listOfProducts>
        <fbc:geneProductAssociation>
          <fbc:geneProductRef fbc:geneProduct="G_Thaps3a_24413"/>
        </fbc:geneProductAssociation>
      </reaction>
      <reaction id="R_PLDAGAT_MYRS_EPA_EPA_PC_3_c" name="Phospholipid: diacylglycerol acyltransferase (14:0/20:5(5Z,8Z,11Z,14Z,17Z)/20:5(5Z,8Z,11Z,14Z,17Z))" reversible="false" fast="false" fbc:lowerFluxBound="cobra_0_bound" fbc:upperFluxBound="R_PLDAGAT_MYRS_EPA_EPA_PC_3_c_upper_bound">
        <notes>
          <html xmlns="http://www.w3.org/1999/xhtml">
            <p>SUBSYSTEM: Triacylglycerol biosynthesis</p>
            <p>KEGG: R05333</p>
            <p>EC NUMBER: 2.3.1.158</p>
            <p>GENE ASSOCIATION: Thaps3a_24413</p>
            <p>MNXR: MNXR85334</p>
          </html>
        </notes>
        <listOfReactants>
          <speciesReference species="M_12dgr140205n3_c" stoichiometry="1" constant="true"/>
          <speciesReference species="M_pc1619Z205n3_c" stoichiometry="1" constant="true"/>
        </listOfReactants>
        <listOfProducts>
          <speciesReference species="M_1agpc161_c" stoichiometry="1" constant="true"/>
          <speciesReference species="M_tag140205n3205n3_c" stoichiometry="1" constant="true"/>
        </listOfProducts>
        <fbc:geneProductAssociation>
          <fbc:geneProductRef fbc:geneProduct="G_Thaps3a_24413"/>
        </fbc:geneProductAssociation>
      </reaction>
      <reaction id="R_PLDAGAT_MYRS_EPA_EPA_PC_4_c" name="Phospholipid: diacylglycerol acyltransferase (14:0/20:5(5Z,8Z,11Z,14Z,17Z)/20:5(5Z,8Z,11Z,14Z,17Z))" reversible="false" fast="false" fbc:lowerFluxBound="cobra_0_bound" fbc:upperFluxBound="R_PLDAGAT_MYRS_EPA_EPA_PC_4_c_upper_bound">
        <notes>
          <html xmlns="http://www.w3.org/1999/xhtml">
            <p>SUBSYSTEM: Triacylglycerol biosynthesis</p>
            <p>KEGG: R05333</p>
            <p>EC NUMBER: 2.3.1.158</p>
            <p>GENE ASSOCIATION: Thaps3a_24413</p>
            <p>MNXR: MNXR85334</p>
          </html>
        </notes>
        <listOfReactants>
          <speciesReference species="M_pc180205n3_c" stoichiometry="1" constant="true"/>
          <speciesReference species="M_12dgr140205n3_c" stoichiometry="1" constant="true"/>
        </listOfReactants>
        <listOfProducts>
          <speciesReference species="M_1agpc180_c" stoichiometry="1" constant="true"/>
          <speciesReference species="M_tag140205n3205n3_c" stoichiometry="1" constant="true"/>
        </listOfProducts>
        <fbc:geneProductAssociation>
          <fbc:geneProductRef fbc:geneProduct="G_Thaps3a_24413"/>
        </fbc:geneProductAssociation>
      </reaction>
      <reaction id="R_PLDAGAT_MYRS_EPA_EPA_PC_5_c" name="Phospholipid: diacylglycerol acyltransferase (14:0/20:5(5Z,8Z,11Z,14Z,17Z)/20:5(5Z,8Z,11Z,14Z,17Z))" reversible="false" fast="false" fbc:lowerFluxBound="cobra_0_bound" fbc:upperFluxBound="R_PLDAGAT_MYRS_EPA_EPA_PC_5_c_upper_bound">
        <notes>
          <html xmlns="http://www.w3.org/1999/xhtml">
            <p>SUBSYSTEM: Triacylglycerol biosynthesis</p>
            <p>KEGG: R05333</p>
            <p>EC NUMBER: 2.3.1.158</p>
            <p>GENE ASSOCIATION: Thaps3a_24413</p>
            <p>MNXR: MNXR85334</p>
          </html>
        </notes>
        <listOfReactants>
          <speciesReference species="M_12dgr140205n3_c" stoichiometry="1" constant="true"/>
          <speciesReference species="M_pc1819Z205n3_c" stoichiometry="1" constant="true"/>
        </listOfReactants>
        <listOfProducts>
          <speciesReference species="M_1agpc181_c" stoichiometry="1" constant="true"/>
          <speciesReference species="M_tag140205n3205n3_c" stoichiometry="1" constant="true"/>
        </listOfProducts>
        <fbc:geneProductAssociation>
          <fbc:geneProductRef fbc:geneProduct="G_Thaps3a_24413"/>
        </fbc:geneProductAssociation>
      </reaction>
      <reaction id="R_PLDAGAT_MYRS_EPA_EPA_PC_6_c" name="Phospholipid: diacylglycerol acyltransferase (14:0/20:5(5Z,8Z,11Z,14Z,17Z)/20:5(5Z,8Z,11Z,14Z,17Z))" reversible="false" fast="false" fbc:lowerFluxBound="cobra_0_bound" fbc:upperFluxBound="R_PLDAGAT_MYRS_EPA_EPA_PC_6_c_upper_bound">
        <notes>
          <html xmlns="http://www.w3.org/1999/xhtml">
            <p>SUBSYSTEM: Triacylglycerol biosynthesis</p>
            <p>KEGG: R05333</p>
            <p>EC NUMBER: 2.3.1.158</p>
            <p>GENE ASSOCIATION: Thaps3a_24413</p>
            <p>MNXR: MNXR85334</p>
          </html>
        </notes>
        <listOfReactants>
          <speciesReference species="M_12dgr140205n3_c" stoichiometry="1" constant="true"/>
          <speciesReference species="M_pc205n3_c" stoichiometry="1" constant="true"/>
        </listOfReactants>
        <listOfProducts>
          <speciesReference species="M_1agpc205_c" stoichiometry="1" constant="true"/>
          <speciesReference species="M_tag140205n3205n3_c" stoichiometry="1" constant="true"/>
        </listOfProducts>
        <fbc:geneProductAssociation>
          <fbc:geneProductRef fbc:geneProduct="G_Thaps3a_24413"/>
        </fbc:geneProductAssociation>
      </reaction>
      <reaction id="R_PLDAGAT_MYRS_EPA_EPA_PC_7_c" name="Phospholipid: diacylglycerol acyltransferase (14:0/20:5(5Z,8Z,11Z,14Z,17Z)/20:5(5Z,8Z,11Z,14Z,17Z))" reversible="false" fast="false" fbc:lowerFluxBound="cobra_0_bound" fbc:upperFluxBound="R_PLDAGAT_MYRS_EPA_EPA_PC_7_c_upper_bound">
        <notes>
          <html xmlns="http://www.w3.org/1999/xhtml">
            <p>SUBSYSTEM: Triacylglycerol biosynthesis</p>
            <p>KEGG: R05333</p>
            <p>EC NUMBER: 2.3.1.158</p>
            <p>GENE ASSOCIATION: Thaps3a_24413</p>
            <p>MNXR: MNXR85334</p>
          </html>
        </notes>
        <listOfReactants>
          <speciesReference species="M_12dgr140205n3_c" stoichiometry="1" constant="true"/>
          <speciesReference species="M_pc226n3205n3_c" stoichiometry="1" constant="true"/>
        </listOfReactants>
        <listOfProducts>
          <speciesReference species="M_tag140205n3205n3_c" stoichiometry="1" constant="true"/>
          <speciesReference species="M_1agpc226_c" stoichiometry="1" constant="true"/>
        </listOfProducts>
        <fbc:geneProductAssociation>
          <fbc:geneProductRef fbc:geneProduct="G_Thaps3a_24413"/>
        </fbc:geneProductAssociation>
      </reaction>
      <reaction id="R_PLDAGAT_MYRS_EPA_EPA_PC_8_c" name="Phospholipid: diacylglycerol acyltransferase (14:0/20:5(5Z,8Z,11Z,14Z,17Z)/20:5(5Z,8Z,11Z,14Z,17Z))" reversible="false" fast="false" fbc:lowerFluxBound="cobra_0_bound" fbc:upperFluxBound="R_PLDAGAT_MYRS_EPA_EPA_PC_8_c_upper_bound">
        <notes>
          <html xmlns="http://www.w3.org/1999/xhtml">
            <p>SUBSYSTEM: Triacylglycerol biosynthesis</p>
            <p>KEGG: R05333</p>
            <p>EC NUMBER: 2.3.1.158</p>
            <p>GENE ASSOCIATION: Thaps3a_24413</p>
            <p>MNXR: MNXR85334</p>
          </html>
        </notes>
        <listOfReactants>
          <speciesReference species="M_12dgr140205n3_c" stoichiometry="1" constant="true"/>
          <speciesReference species="M_pc182n6205n3_c" stoichiometry="1" constant="true"/>
        </listOfReactants>
        <listOfProducts>
          <speciesReference species="M_tag140205n3205n3_c" stoichiometry="1" constant="true"/>
          <speciesReference species="M_1agpc182_c" stoichiometry="1" constant="true"/>
        </listOfProducts>
        <fbc:geneProductAssociation>
          <fbc:geneProductRef fbc:geneProduct="G_Thaps3a_24413"/>
        </fbc:geneProductAssociation>
      </reaction>
      <reaction id="R_PLDAGAT_MYRS_EPA_EPA_PE_9_c" name="Phospholipid: diacylglycerol acyltransferase (14:0/20:5(5Z,8Z,11Z,14Z,17Z)/20:5(5Z,8Z,11Z,14Z,17Z))" reversible="false" fast="false" fbc:lowerFluxBound="cobra_0_bound" fbc:upperFluxBound="R_PLDAGAT_MYRS_EPA_EPA_PE_9_c_upper_bound">
        <notes>
          <html xmlns="http://www.w3.org/1999/xhtml">
            <p>SUBSYSTEM: Triacylglycerol biosynthesis</p>
            <p>KEGG: R05333</p>
            <p>EC NUMBER: 2.3.1.158</p>
            <p>GENE ASSOCIATION: Thaps3a_24413</p>
            <p>MNXR: MNXR85334</p>
          </html>
        </notes>
        <listOfReactants>
          <speciesReference species="M_12dgr140205n3_c" stoichiometry="1" constant="true"/>
          <speciesReference species="M_pe140205n3_c" stoichiometry="1" constant="true"/>
        </listOfReactants>
        <listOfProducts>
          <speciesReference species="M_1agpe140_c" stoichiometry="1" constant="true"/>
          <speciesReference species="M_tag140205n3205n3_c" stoichiometry="1" constant="true"/>
        </listOfProducts>
        <fbc:geneProductAssociation>
          <fbc:geneProductRef fbc:geneProduct="G_Thaps3a_24413"/>
        </fbc:geneProductAssociation>
      </reaction>
      <reaction id="R_PLDAGAT_MYRS_EPA_EPA_PE_10_c" name="Phospholipid: diacylglycerol acyltransferase (14:0/20:5(5Z,8Z,11Z,14Z,17Z)/20:5(5Z,8Z,11Z,14Z,17Z))" reversible="false" fast="false" fbc:lowerFluxBound="cobra_0_bound" fbc:upperFluxBound="R_PLDAGAT_MYRS_EPA_EPA_PE_10_c_upper_bound">
        <notes>
          <html xmlns="http://www.w3.org/1999/xhtml">
            <p>SUBSYSTEM: Triacylglycerol biosynthesis</p>
            <p>KEGG: R05333</p>
            <p>EC NUMBER: 2.3.1.158</p>
            <p>GENE ASSOCIATION: Thaps3a_24413</p>
            <p>MNXR: MNXR85334</p>
          </html>
        </notes>
        <listOfReactants>
          <speciesReference species="M_pe160205n3_c" stoichiometry="1" constant="true"/>
          <speciesReference species="M_12dgr140205n3_c" stoichiometry="1" constant="true"/>
        </listOfReactants>
        <listOfProducts>
          <speciesReference species="M_1agpe160_c" stoichiometry="1" constant="true"/>
          <speciesReference species="M_tag140205n3205n3_c" stoichiometry="1" constant="true"/>
        </listOfProducts>
        <fbc:geneProductAssociation>
          <fbc:geneProductRef fbc:geneProduct="G_Thaps3a_24413"/>
        </fbc:geneProductAssociation>
      </reaction>
      <reaction id="R_PLDAGAT_MYRS_EPA_EPA_PE_11_c" name="Phospholipid: diacylglycerol acyltransferase (14:0/20:5(5Z,8Z,11Z,14Z,17Z)/20:5(5Z,8Z,11Z,14Z,17Z))" reversible="false" fast="false" fbc:lowerFluxBound="cobra_0_bound" fbc:upperFluxBound="R_PLDAGAT_MYRS_EPA_EPA_PE_11_c_upper_bound">
        <notes>
          <html xmlns="http://www.w3.org/1999/xhtml">
            <p>SUBSYSTEM: Triacylglycerol biosynthesis</p>
            <p>KEGG: R05333</p>
            <p>EC NUMBER: 2.3.1.158</p>
            <p>GENE ASSOCIATION: Thaps3a_24413</p>
            <p>MNXR: MNXR85334</p>
          </html>
        </notes>
        <listOfReactants>
          <speciesReference species="M_12dgr140205n3_c" stoichiometry="1" constant="true"/>
          <speciesReference species="M_pe1619Z205n3_c" stoichiometry="1" constant="true"/>
        </listOfReactants>
        <listOfProducts>
          <speciesReference species="M_tag140205n3205n3_c" stoichiometry="1" constant="true"/>
          <speciesReference species="M_1agpe161_c" stoichiometry="1" constant="true"/>
        </listOfProducts>
        <fbc:geneProductAssociation>
          <fbc:geneProductRef fbc:geneProduct="G_Thaps3a_24413"/>
        </fbc:geneProductAssociation>
      </reaction>
      <reaction id="R_PLDAGAT_MYRS_EPA_EPA_PE_12_c" name="Phospholipid: diacylglycerol acyltransferase (14:0/20:5(5Z,8Z,11Z,14Z,17Z)/20:5(5Z,8Z,11Z,14Z,17Z))" reversible="false" fast="false" fbc:lowerFluxBound="cobra_0_bound" fbc:upperFluxBound="R_PLDAGAT_MYRS_EPA_EPA_PE_12_c_upper_bound">
        <notes>
          <html xmlns="http://www.w3.org/1999/xhtml">
            <p>SUBSYSTEM: Triacylglycerol biosynthesis</p>
            <p>KEGG: R05333</p>
            <p>EC NUMBER: 2.3.1.158</p>
            <p>GENE ASSOCIATION: Thaps3a_24413</p>
            <p>MNXR: MNXR85334</p>
          </html>
        </notes>
        <listOfReactants>
          <speciesReference species="M_pe180205n3_c" stoichiometry="1" constant="true"/>
          <speciesReference species="M_12dgr140205n3_c" stoichiometry="1" constant="true"/>
        </listOfReactants>
        <listOfProducts>
          <speciesReference species="M_1agpe180_c" stoichiometry="1" constant="true"/>
          <speciesReference species="M_tag140205n3205n3_c" stoichiometry="1" constant="true"/>
        </listOfProducts>
        <fbc:geneProductAssociation>
          <fbc:geneProductRef fbc:geneProduct="G_Thaps3a_24413"/>
        </fbc:geneProductAssociation>
      </reaction>
      <reaction id="R_PLDAGAT_MYRS_EPA_EPA_PE_13_c" name="Phospholipid: diacylglycerol acyltransferase (14:0/20:5(5Z,8Z,11Z,14Z,17Z)/20:5(5Z,8Z,11Z,14Z,17Z))" reversible="false" fast="false" fbc:lowerFluxBound="cobra_0_bound" fbc:upperFluxBound="R_PLDAGAT_MYRS_EPA_EPA_PE_13_c_upper_bound">
        <notes>
          <html xmlns="http://www.w3.org/1999/xhtml">
            <p>SUBSYSTEM: Triacylglycerol biosynthesis</p>
            <p>KEGG: R05333</p>
            <p>EC NUMBER: 2.3.1.158</p>
            <p>GENE ASSOCIATION: Thaps3a_24413</p>
            <p>MNXR: MNXR85334</p>
          </html>
        </notes>
        <listOfReactants>
          <speciesReference species="M_pe1819Z205n3_c" stoichiometry="1" constant="true"/>
          <speciesReference species="M_12dgr140205n3_c" stoichiometry="1" constant="true"/>
        </listOfReactants>
        <listOfProducts>
          <speciesReference species="M_1agpe181_c" stoichiometry="1" constant="true"/>
          <speciesReference species="M_tag140205n3205n3_c" stoichiometry="1" constant="true"/>
        </listOfProducts>
        <fbc:geneProductAssociation>
          <fbc:geneProductRef fbc:geneProduct="G_Thaps3a_24413"/>
        </fbc:geneProductAssociation>
      </reaction>
      <reaction id="R_PLDAGAT_MYRS_EPA_EPA_PE_14_c" name="Phospholipid: diacylglycerol acyltransferase (14:0/20:5(5Z,8Z,11Z,14Z,17Z)/20:5(5Z,8Z,11Z,14Z,17Z))" reversible="false" fast="false" fbc:lowerFluxBound="cobra_0_bound" fbc:upperFluxBound="R_PLDAGAT_MYRS_EPA_EPA_PE_14_c_upper_bound">
        <notes>
          <html xmlns="http://www.w3.org/1999/xhtml">
            <p>SUBSYSTEM: Triacylglycerol biosynthesis</p>
            <p>KEGG: R05333</p>
            <p>EC NUMBER: 2.3.1.158</p>
            <p>GENE ASSOCIATION: Thaps3a_24413</p>
            <p>MNXR: MNXR85334</p>
          </html>
        </notes>
        <listOfReactants>
          <speciesReference species="M_pe205n3_c" stoichiometry="1" constant="true"/>
          <speciesReference species="M_12dgr140205n3_c" stoichiometry="1" constant="true"/>
        </listOfReactants>
        <listOfProducts>
          <speciesReference species="M_1agpe205_c" stoichiometry="1" constant="true"/>
          <speciesReference species="M_tag140205n3205n3_c" stoichiometry="1" constant="true"/>
        </listOfProducts>
        <fbc:geneProductAssociation>
          <fbc:geneProductRef fbc:geneProduct="G_Thaps3a_24413"/>
        </fbc:geneProductAssociation>
      </reaction>
      <reaction id="R_PLDAGAT_MYRS_EPA_EPA_PE_15_c" name="Phospholipid: diacylglycerol acyltransferase (14:0/20:5(5Z,8Z,11Z,14Z,17Z)/20:5(5Z,8Z,11Z,14Z,17Z))" reversible="false" fast="false" fbc:lowerFluxBound="cobra_0_bound" fbc:upperFluxBound="R_PLDAGAT_MYRS_EPA_EPA_PE_15_c_upper_bound">
        <notes>
          <html xmlns="http://www.w3.org/1999/xhtml">
            <p>SUBSYSTEM: Triacylglycerol biosynthesis</p>
            <p>KEGG: R05333</p>
            <p>EC NUMBER: 2.3.1.158</p>
            <p>GENE ASSOCIATION: Thaps3a_24413</p>
            <p>MNXR: MNXR85334</p>
          </html>
        </notes>
        <listOfReactants>
          <speciesReference species="M_pe226n3205n3_c" stoichiometry="1" constant="true"/>
          <speciesReference species="M_12dgr140205n3_c" stoichiometry="1" constant="true"/>
        </listOfReactants>
        <listOfProducts>
          <speciesReference species="M_1agpe226_c" stoichiometry="1" constant="true"/>
          <speciesReference species="M_tag140205n3205n3_c" stoichiometry="1" constant="true"/>
        </listOfProducts>
        <fbc:geneProductAssociation>
          <fbc:geneProductRef fbc:geneProduct="G_Thaps3a_24413"/>
        </fbc:geneProductAssociation>
      </reaction>
      <reaction id="R_PLDAGAT_MYRS_EPA_EPA_PE_16_c" name="Phospholipid: diacylglycerol acyltransferase (14:0/20:5(5Z,8Z,11Z,14Z,17Z)/20:5(5Z,8Z,11Z,14Z,17Z))" reversible="false" fast="false" fbc:lowerFluxBound="cobra_0_bound" fbc:upperFluxBound="R_PLDAGAT_MYRS_EPA_EPA_PE_16_c_upper_bound">
        <notes>
          <html xmlns="http://www.w3.org/1999/xhtml">
            <p>SUBSYSTEM: Triacylglycerol biosynthesis</p>
            <p>KEGG: R05333</p>
            <p>EC NUMBER: 2.3.1.158</p>
            <p>GENE ASSOCIATION: Thaps3a_24413</p>
            <p>MNXR: MNXR85334</p>
          </html>
        </notes>
        <listOfReactants>
          <speciesReference species="M_12dgr140205n3_c" stoichiometry="1" constant="true"/>
          <speciesReference species="M_pe182n6205n3_c" stoichiometry="1" constant="true"/>
        </listOfReactants>
        <listOfProducts>
          <speciesReference species="M_tag140205n3205n3_c" stoichiometry="1" constant="true"/>
          <speciesReference species="M_1agpe182_c" stoichiometry="1" constant="true"/>
        </listOfProducts>
        <fbc:geneProductAssociation>
          <fbc:geneProductRef fbc:geneProduct="G_Thaps3a_24413"/>
        </fbc:geneProductAssociation>
      </reaction>
      <reaction id="R_PLDAGAT_OLE_EPA_EPA_PC_1_c" name="Phospholipid: diacylglycerol acyltransferase (18:1(9Z)/20:5(5Z,8Z,11Z,14Z,17Z)/20:5(5Z,8Z,11Z,14Z,17Z))" reversible="false" fast="false" fbc:lowerFluxBound="cobra_0_bound" fbc:upperFluxBound="R_PLDAGAT_OLE_EPA_EPA_PC_1_c_upper_bound">
        <notes>
          <html xmlns="http://www.w3.org/1999/xhtml">
            <p>SUBSYSTEM: Triacylglycerol biosynthesis</p>
            <p>KEGG: R05333</p>
            <p>EC NUMBER: 2.3.1.158</p>
            <p>GENE ASSOCIATION: Thaps3a_24413</p>
            <p>MNXR: MNXR85334</p>
          </html>
        </notes>
        <listOfReactants>
          <speciesReference species="M_12dgr1819Z205n3_c" stoichiometry="1" constant="true"/>
          <speciesReference species="M_pc140205n3_c" stoichiometry="1" constant="true"/>
        </listOfReactants>
        <listOfProducts>
          <speciesReference species="M_1agpc140_c" stoichiometry="1" constant="true"/>
          <speciesReference species="M_tag1819Z205n3205n3_c" stoichiometry="1" constant="true"/>
        </listOfProducts>
        <fbc:geneProductAssociation>
          <fbc:geneProductRef fbc:geneProduct="G_Thaps3a_24413"/>
        </fbc:geneProductAssociation>
      </reaction>
      <reaction id="R_PLDAGAT_OLE_EPA_EPA_PC_2_c" name="Phospholipid: diacylglycerol acyltransferase (18:1(9Z)/20:5(5Z,8Z,11Z,14Z,17Z)/20:5(5Z,8Z,11Z,14Z,17Z))" reversible="false" fast="false" fbc:lowerFluxBound="cobra_0_bound" fbc:upperFluxBound="R_PLDAGAT_OLE_EPA_EPA_PC_2_c_upper_bound">
        <notes>
          <html xmlns="http://www.w3.org/1999/xhtml">
            <p>SUBSYSTEM: Triacylglycerol biosynthesis</p>
            <p>KEGG: R05333</p>
            <p>EC NUMBER: 2.3.1.158</p>
            <p>GENE ASSOCIATION: Thaps3a_24413</p>
            <p>MNXR: MNXR85334</p>
          </html>
        </notes>
        <listOfReactants>
          <speciesReference species="M_pc160205n3_c" stoichiometry="1" constant="true"/>
          <speciesReference species="M_12dgr1819Z205n3_c" stoichiometry="1" constant="true"/>
        </listOfReactants>
        <listOfProducts>
          <speciesReference species="M_1agpc160_c" stoichiometry="1" constant="true"/>
          <speciesReference species="M_tag1819Z205n3205n3_c" stoichiometry="1" constant="true"/>
        </listOfProducts>
        <fbc:geneProductAssociation>
          <fbc:geneProductRef fbc:geneProduct="G_Thaps3a_24413"/>
        </fbc:geneProductAssociation>
      </reaction>
      <reaction id="R_PLDAGAT_OLE_EPA_EPA_PC_3_c" name="Phospholipid: diacylglycerol acyltransferase (18:1(9Z)/20:5(5Z,8Z,11Z,14Z,17Z)/20:5(5Z,8Z,11Z,14Z,17Z))" reversible="false" fast="false" fbc:lowerFluxBound="cobra_0_bound" fbc:upperFluxBound="R_PLDAGAT_OLE_EPA_EPA_PC_3_c_upper_bound">
        <notes>
          <html xmlns="http://www.w3.org/1999/xhtml">
            <p>SUBSYSTEM: Triacylglycerol biosynthesis</p>
            <p>KEGG: R05333</p>
            <p>EC NUMBER: 2.3.1.158</p>
            <p>GENE ASSOCIATION: Thaps3a_24413</p>
            <p>MNXR: MNXR85334</p>
          </html>
        </notes>
        <listOfReactants>
          <speciesReference species="M_12dgr1819Z205n3_c" stoichiometry="1" constant="true"/>
          <speciesReference species="M_pc1619Z205n3_c" stoichiometry="1" constant="true"/>
        </listOfReactants>
        <listOfProducts>
          <speciesReference species="M_tag1819Z205n3205n3_c" stoichiometry="1" constant="true"/>
          <speciesReference species="M_1agpc161_c" stoichiometry="1" constant="true"/>
        </listOfProducts>
        <fbc:geneProductAssociation>
          <fbc:geneProductRef fbc:geneProduct="G_Thaps3a_24413"/>
        </fbc:geneProductAssociation>
      </reaction>
      <reaction id="R_PLDAGAT_OLE_EPA_EPA_PC_4_c" name="Phospholipid: diacylglycerol acyltransferase (18:1(9Z)/20:5(5Z,8Z,11Z,14Z,17Z)/20:5(5Z,8Z,11Z,14Z,17Z))" reversible="false" fast="false" fbc:lowerFluxBound="cobra_0_bound" fbc:upperFluxBound="R_PLDAGAT_OLE_EPA_EPA_PC_4_c_upper_bound">
        <notes>
          <html xmlns="http://www.w3.org/1999/xhtml">
            <p>SUBSYSTEM: Triacylglycerol biosynthesis</p>
            <p>KEGG: R05333</p>
            <p>EC NUMBER: 2.3.1.158</p>
            <p>GENE ASSOCIATION: Thaps3a_24413</p>
            <p>MNXR: MNXR85334</p>
          </html>
        </notes>
        <listOfReactants>
          <speciesReference species="M_pc180205n3_c" stoichiometry="1" constant="true"/>
          <speciesReference species="M_12dgr1819Z205n3_c" stoichiometry="1" constant="true"/>
        </listOfReactants>
        <listOfProducts>
          <speciesReference species="M_1agpc180_c" stoichiometry="1" constant="true"/>
          <speciesReference species="M_tag1819Z205n3205n3_c" stoichiometry="1" constant="true"/>
        </listOfProducts>
        <fbc:geneProductAssociation>
          <fbc:geneProductRef fbc:geneProduct="G_Thaps3a_24413"/>
        </fbc:geneProductAssociation>
      </reaction>
      <reaction id="R_PLDAGAT_OLE_EPA_EPA_PC_5_c" name="Phospholipid: diacylglycerol acyltransferase (18:1(9Z)/20:5(5Z,8Z,11Z,14Z,17Z)/20:5(5Z,8Z,11Z,14Z,17Z))" reversible="false" fast="false" fbc:lowerFluxBound="cobra_0_bound" fbc:upperFluxBound="R_PLDAGAT_OLE_EPA_EPA_PC_5_c_upper_bound">
        <notes>
          <html xmlns="http://www.w3.org/1999/xhtml">
            <p>SUBSYSTEM: Triacylglycerol biosynthesis</p>
            <p>KEGG: R05333</p>
            <p>EC NUMBER: 2.3.1.158</p>
            <p>GENE ASSOCIATION: Thaps3a_24413</p>
            <p>MNXR: MNXR85334</p>
          </html>
        </notes>
        <listOfReactants>
          <speciesReference species="M_12dgr1819Z205n3_c" stoichiometry="1" constant="true"/>
          <speciesReference species="M_pc1819Z205n3_c" stoichiometry="1" constant="true"/>
        </listOfReactants>
        <listOfProducts>
          <speciesReference species="M_1agpc181_c" stoichiometry="1" constant="true"/>
          <speciesReference species="M_tag1819Z205n3205n3_c" stoichiometry="1" constant="true"/>
        </listOfProducts>
        <fbc:geneProductAssociation>
          <fbc:geneProductRef fbc:geneProduct="G_Thaps3a_24413"/>
        </fbc:geneProductAssociation>
      </reaction>
      <reaction id="R_PLDAGAT_OLE_EPA_EPA_PC_6_c" name="Phospholipid: diacylglycerol acyltransferase (18:1(9Z)/20:5(5Z,8Z,11Z,14Z,17Z)/20:5(5Z,8Z,11Z,14Z,17Z))" reversible="false" fast="false" fbc:lowerFluxBound="cobra_0_bound" fbc:upperFluxBound="R_PLDAGAT_OLE_EPA_EPA_PC_6_c_upper_bound">
        <notes>
          <html xmlns="http://www.w3.org/1999/xhtml">
            <p>SUBSYSTEM: Triacylglycerol biosynthesis</p>
            <p>KEGG: R05333</p>
            <p>EC NUMBER: 2.3.1.158</p>
            <p>GENE ASSOCIATION: Thaps3a_24413</p>
            <p>MNXR: MNXR85334</p>
          </html>
        </notes>
        <listOfReactants>
          <speciesReference species="M_12dgr1819Z205n3_c" stoichiometry="1" constant="true"/>
          <speciesReference species="M_pc205n3_c" stoichiometry="1" constant="true"/>
        </listOfReactants>
        <listOfProducts>
          <speciesReference species="M_tag1819Z205n3205n3_c" stoichiometry="1" constant="true"/>
          <speciesReference species="M_1agpc205_c" stoichiometry="1" constant="true"/>
        </listOfProducts>
        <fbc:geneProductAssociation>
          <fbc:geneProductRef fbc:geneProduct="G_Thaps3a_24413"/>
        </fbc:geneProductAssociation>
      </reaction>
      <reaction id="R_PLDAGAT_OLE_EPA_EPA_PC_7_c" name="Phospholipid: diacylglycerol acyltransferase (18:1(9Z)/20:5(5Z,8Z,11Z,14Z,17Z)/20:5(5Z,8Z,11Z,14Z,17Z))" reversible="false" fast="false" fbc:lowerFluxBound="cobra_0_bound" fbc:upperFluxBound="R_PLDAGAT_OLE_EPA_EPA_PC_7_c_upper_bound">
        <notes>
          <html xmlns="http://www.w3.org/1999/xhtml">
            <p>SUBSYSTEM: Triacylglycerol biosynthesis</p>
            <p>KEGG: R05333</p>
            <p>EC NUMBER: 2.3.1.158</p>
            <p>GENE ASSOCIATION: Thaps3a_24413</p>
            <p>MNXR: MNXR85334</p>
          </html>
        </notes>
        <listOfReactants>
          <speciesReference species="M_12dgr1819Z205n3_c" stoichiometry="1" constant="true"/>
          <speciesReference species="M_pc226n3205n3_c" stoichiometry="1" constant="true"/>
        </listOfReactants>
        <listOfProducts>
          <speciesReference species="M_tag1819Z205n3205n3_c" stoichiometry="1" constant="true"/>
          <speciesReference species="M_1agpc226_c" stoichiometry="1" constant="true"/>
        </listOfProducts>
        <fbc:geneProductAssociation>
          <fbc:geneProductRef fbc:geneProduct="G_Thaps3a_24413"/>
        </fbc:geneProductAssociation>
      </reaction>
      <reaction id="R_PLDAGAT_OLE_EPA_EPA_PC_8_c" name="Phospholipid: diacylglycerol acyltransferase (18:1(9Z)/20:5(5Z,8Z,11Z,14Z,17Z)/20:5(5Z,8Z,11Z,14Z,17Z))" reversible="false" fast="false" fbc:lowerFluxBound="cobra_0_bound" fbc:upperFluxBound="R_PLDAGAT_OLE_EPA_EPA_PC_8_c_upper_bound">
        <notes>
          <html xmlns="http://www.w3.org/1999/xhtml">
            <p>SUBSYSTEM: Triacylglycerol biosynthesis</p>
            <p>KEGG: R05333</p>
            <p>EC NUMBER: 2.3.1.158</p>
            <p>GENE ASSOCIATION: Thaps3a_24413</p>
            <p>MNXR: MNXR85334</p>
          </html>
        </notes>
        <listOfReactants>
          <speciesReference species="M_12dgr1819Z205n3_c" stoichiometry="1" constant="true"/>
          <speciesReference species="M_pc182n6205n3_c" stoichiometry="1" constant="true"/>
        </listOfReactants>
        <listOfProducts>
          <speciesReference species="M_1agpc182_c" stoichiometry="1" constant="true"/>
          <speciesReference species="M_tag1819Z205n3205n3_c" stoichiometry="1" constant="true"/>
        </listOfProducts>
        <fbc:geneProductAssociation>
          <fbc:geneProductRef fbc:geneProduct="G_Thaps3a_24413"/>
        </fbc:geneProductAssociation>
      </reaction>
      <reaction id="R_PLDAGAT_OLE_EPA_EPA_PE_9_c" name="Phospholipid: diacylglycerol acyltransferase (18:1(9Z)/20:5(5Z,8Z,11Z,14Z,17Z)/20:5(5Z,8Z,11Z,14Z,17Z))" reversible="false" fast="false" fbc:lowerFluxBound="cobra_0_bound" fbc:upperFluxBound="R_PLDAGAT_OLE_EPA_EPA_PE_9_c_upper_bound">
        <notes>
          <html xmlns="http://www.w3.org/1999/xhtml">
            <p>SUBSYSTEM: Triacylglycerol biosynthesis</p>
            <p>KEGG: R05333</p>
            <p>EC NUMBER: 2.3.1.158</p>
            <p>GENE ASSOCIATION: Thaps3a_24413</p>
            <p>MNXR: MNXR85334</p>
          </html>
        </notes>
        <listOfReactants>
          <speciesReference species="M_12dgr1819Z205n3_c" stoichiometry="1" constant="true"/>
          <speciesReference species="M_pe140205n3_c" stoichiometry="1" constant="true"/>
        </listOfReactants>
        <listOfProducts>
          <speciesReference species="M_1agpe140_c" stoichiometry="1" constant="true"/>
          <speciesReference species="M_tag1819Z205n3205n3_c" stoichiometry="1" constant="true"/>
        </listOfProducts>
        <fbc:geneProductAssociation>
          <fbc:geneProductRef fbc:geneProduct="G_Thaps3a_24413"/>
        </fbc:geneProductAssociation>
      </reaction>
      <reaction id="R_PLDAGAT_OLE_EPA_EPA_PE_10_c" name="Phospholipid: diacylglycerol acyltransferase (18:1(9Z)/20:5(5Z,8Z,11Z,14Z,17Z)/20:5(5Z,8Z,11Z,14Z,17Z))" reversible="false" fast="false" fbc:lowerFluxBound="cobra_0_bound" fbc:upperFluxBound="R_PLDAGAT_OLE_EPA_EPA_PE_10_c_upper_bound">
        <notes>
          <html xmlns="http://www.w3.org/1999/xhtml">
            <p>SUBSYSTEM: Triacylglycerol biosynthesis</p>
            <p>KEGG: R05333</p>
            <p>EC NUMBER: 2.3.1.158</p>
            <p>GENE ASSOCIATION: Thaps3a_24413</p>
            <p>MNXR: MNXR85334</p>
          </html>
        </notes>
        <listOfReactants>
          <speciesReference species="M_12dgr1819Z205n3_c" stoichiometry="1" constant="true"/>
          <speciesReference species="M_pe160205n3_c" stoichiometry="1" constant="true"/>
        </listOfReactants>
        <listOfProducts>
          <speciesReference species="M_1agpe160_c" stoichiometry="1" constant="true"/>
          <speciesReference species="M_tag1819Z205n3205n3_c" stoichiometry="1" constant="true"/>
        </listOfProducts>
        <fbc:geneProductAssociation>
          <fbc:geneProductRef fbc:geneProduct="G_Thaps3a_24413"/>
        </fbc:geneProductAssociation>
      </reaction>
      <reaction id="R_PLDAGAT_OLE_EPA_EPA_PE_11_c" name="Phospholipid: diacylglycerol acyltransferase (18:1(9Z)/20:5(5Z,8Z,11Z,14Z,17Z)/20:5(5Z,8Z,11Z,14Z,17Z))" reversible="false" fast="false" fbc:lowerFluxBound="cobra_0_bound" fbc:upperFluxBound="R_PLDAGAT_OLE_EPA_EPA_PE_11_c_upper_bound">
        <notes>
          <html xmlns="http://www.w3.org/1999/xhtml">
            <p>SUBSYSTEM: Triacylglycerol biosynthesis</p>
            <p>KEGG: R05333</p>
            <p>EC NUMBER: 2.3.1.158</p>
            <p>GENE ASSOCIATION: Thaps3a_24413</p>
            <p>MNXR: MNXR85334</p>
          </html>
        </notes>
        <listOfReactants>
          <speciesReference species="M_12dgr1819Z205n3_c" stoichiometry="1" constant="true"/>
          <speciesReference species="M_pe1619Z205n3_c" stoichiometry="1" constant="true"/>
        </listOfReactants>
        <listOfProducts>
          <speciesReference species="M_tag1819Z205n3205n3_c" stoichiometry="1" constant="true"/>
          <speciesReference species="M_1agpe161_c" stoichiometry="1" constant="true"/>
        </listOfProducts>
        <fbc:geneProductAssociation>
          <fbc:geneProductRef fbc:geneProduct="G_Thaps3a_24413"/>
        </fbc:geneProductAssociation>
      </reaction>
      <reaction id="R_PLDAGAT_OLE_EPA_EPA_PE_12_c" name="Phospholipid: diacylglycerol acyltransferase (18:1(9Z)/20:5(5Z,8Z,11Z,14Z,17Z)/20:5(5Z,8Z,11Z,14Z,17Z))" reversible="false" fast="false" fbc:lowerFluxBound="cobra_0_bound" fbc:upperFluxBound="R_PLDAGAT_OLE_EPA_EPA_PE_12_c_upper_bound">
        <notes>
          <html xmlns="http://www.w3.org/1999/xhtml">
            <p>SUBSYSTEM: Triacylglycerol biosynthesis</p>
            <p>KEGG: R05333</p>
            <p>EC NUMBER: 2.3.1.158</p>
            <p>GENE ASSOCIATION: Thaps3a_24413</p>
            <p>MNXR: MNXR85334</p>
          </html>
        </notes>
        <listOfReactants>
          <speciesReference species="M_12dgr1819Z205n3_c" stoichiometry="1" constant="true"/>
          <speciesReference species="M_pe180205n3_c" stoichiometry="1" constant="true"/>
        </listOfReactants>
        <listOfProducts>
          <speciesReference species="M_tag1819Z205n3205n3_c" stoichiometry="1" constant="true"/>
          <speciesReference species="M_1agpe180_c" stoichiometry="1" constant="true"/>
        </listOfProducts>
        <fbc:geneProductAssociation>
          <fbc:geneProductRef fbc:geneProduct="G_Thaps3a_24413"/>
        </fbc:geneProductAssociation>
      </reaction>
      <reaction id="R_PLDAGAT_OLE_EPA_EPA_PE_13_c" name="Phospholipid: diacylglycerol acyltransferase (18:1(9Z)/20:5(5Z,8Z,11Z,14Z,17Z)/20:5(5Z,8Z,11Z,14Z,17Z))" reversible="false" fast="false" fbc:lowerFluxBound="cobra_0_bound" fbc:upperFluxBound="R_PLDAGAT_OLE_EPA_EPA_PE_13_c_upper_bound">
        <notes>
          <html xmlns="http://www.w3.org/1999/xhtml">
            <p>SUBSYSTEM: Triacylglycerol biosynthesis</p>
            <p>KEGG: R05333</p>
            <p>EC NUMBER: 2.3.1.158</p>
            <p>GENE ASSOCIATION: Thaps3a_24413</p>
            <p>MNXR: MNXR85334</p>
          </html>
        </notes>
        <listOfReactants>
          <speciesReference species="M_pe1819Z205n3_c" stoichiometry="1" constant="true"/>
          <speciesReference species="M_12dgr1819Z205n3_c" stoichiometry="1" constant="true"/>
        </listOfReactants>
        <listOfProducts>
          <speciesReference species="M_tag1819Z205n3205n3_c" stoichiometry="1" constant="true"/>
          <speciesReference species="M_1agpe181_c" stoichiometry="1" constant="true"/>
        </listOfProducts>
        <fbc:geneProductAssociation>
          <fbc:geneProductRef fbc:geneProduct="G_Thaps3a_24413"/>
        </fbc:geneProductAssociation>
      </reaction>
      <reaction id="R_PLDAGAT_OLE_EPA_EPA_PE_14_c" name="Phospholipid: diacylglycerol acyltransferase (18:1(9Z)/20:5(5Z,8Z,11Z,14Z,17Z)/20:5(5Z,8Z,11Z,14Z,17Z))" reversible="false" fast="false" fbc:lowerFluxBound="cobra_0_bound" fbc:upperFluxBound="R_PLDAGAT_OLE_EPA_EPA_PE_14_c_upper_bound">
        <notes>
          <html xmlns="http://www.w3.org/1999/xhtml">
            <p>SUBSYSTEM: Triacylglycerol biosynthesis</p>
            <p>KEGG: R05333</p>
            <p>EC NUMBER: 2.3.1.158</p>
            <p>GENE ASSOCIATION: Thaps3a_24413</p>
            <p>MNXR: MNXR85334</p>
          </html>
        </notes>
        <listOfReactants>
          <speciesReference species="M_pe205n3_c" stoichiometry="1" constant="true"/>
          <speciesReference species="M_12dgr1819Z205n3_c" stoichiometry="1" constant="true"/>
        </listOfReactants>
        <listOfProducts>
          <speciesReference species="M_1agpe205_c" stoichiometry="1" constant="true"/>
          <speciesReference species="M_tag1819Z205n3205n3_c" stoichiometry="1" constant="true"/>
        </listOfProducts>
        <fbc:geneProductAssociation>
          <fbc:geneProductRef fbc:geneProduct="G_Thaps3a_24413"/>
        </fbc:geneProductAssociation>
      </reaction>
      <reaction id="R_PLDAGAT_OLE_EPA_EPA_PE_15_c" name="Phospholipid: diacylglycerol acyltransferase (18:1(9Z)/20:5(5Z,8Z,11Z,14Z,17Z)/20:5(5Z,8Z,11Z,14Z,17Z))" reversible="false" fast="false" fbc:lowerFluxBound="cobra_0_bound" fbc:upperFluxBound="R_PLDAGAT_OLE_EPA_EPA_PE_15_c_upper_bound">
        <notes>
          <html xmlns="http://www.w3.org/1999/xhtml">
            <p>SUBSYSTEM: Triacylglycerol biosynthesis</p>
            <p>KEGG: R05333</p>
            <p>EC NUMBER: 2.3.1.158</p>
            <p>GENE ASSOCIATION: Thaps3a_24413</p>
            <p>MNXR: MNXR85334</p>
          </html>
        </notes>
        <listOfReactants>
          <speciesReference species="M_12dgr1819Z205n3_c" stoichiometry="1" constant="true"/>
          <speciesReference species="M_pe226n3205n3_c" stoichiometry="1" constant="true"/>
        </listOfReactants>
        <listOfProducts>
          <speciesReference species="M_1agpe226_c" stoichiometry="1" constant="true"/>
          <speciesReference species="M_tag1819Z205n3205n3_c" stoichiometry="1" constant="true"/>
        </listOfProducts>
        <fbc:geneProductAssociation>
          <fbc:geneProductRef fbc:geneProduct="G_Thaps3a_24413"/>
        </fbc:geneProductAssociation>
      </reaction>
      <reaction id="R_PLDAGAT_OLE_EPA_EPA_PE_16_c" name="Phospholipid: diacylglycerol acyltransferase (18:1(9Z)/20:5(5Z,8Z,11Z,14Z,17Z)/20:5(5Z,8Z,11Z,14Z,17Z))" reversible="false" fast="false" fbc:lowerFluxBound="cobra_0_bound" fbc:upperFluxBound="R_PLDAGAT_OLE_EPA_EPA_PE_16_c_upper_bound">
        <notes>
          <html xmlns="http://www.w3.org/1999/xhtml">
            <p>SUBSYSTEM: Triacylglycerol biosynthesis</p>
            <p>KEGG: R05333</p>
            <p>EC NUMBER: 2.3.1.158</p>
            <p>GENE ASSOCIATION: Thaps3a_24413</p>
            <p>MNXR: MNXR85334</p>
          </html>
        </notes>
        <listOfReactants>
          <speciesReference species="M_12dgr1819Z205n3_c" stoichiometry="1" constant="true"/>
          <speciesReference species="M_pe182n6205n3_c" stoichiometry="1" constant="true"/>
        </listOfReactants>
        <listOfProducts>
          <speciesReference species="M_1agpe182_c" stoichiometry="1" constant="true"/>
          <speciesReference species="M_tag1819Z205n3205n3_c" stoichiometry="1" constant="true"/>
        </listOfProducts>
        <fbc:geneProductAssociation>
          <fbc:geneProductRef fbc:geneProduct="G_Thaps3a_24413"/>
        </fbc:geneProductAssociation>
      </reaction>
      <reaction id="R_PLDAGAT_HDE_EPA_PALM_PC_1_c" name="Phospholipid: diacylglycerol acyltransferase (16:1(9Z)/20:5(5Z,8Z,11Z,14Z,17Z)/16:0)" reversible="false" fast="false" fbc:lowerFluxBound="cobra_0_bound" fbc:upperFluxBound="R_PLDAGAT_HDE_EPA_PALM_PC_1_c_upper_bound">
        <notes>
          <html xmlns="http://www.w3.org/1999/xhtml">
            <p>SUBSYSTEM: Triacylglycerol biosynthesis</p>
            <p>KEGG: R05333</p>
            <p>EC NUMBER: 2.3.1.158</p>
            <p>GENE ASSOCIATION: Thaps3a_24413</p>
            <p>MNXR: MNXR85334</p>
          </html>
        </notes>
        <listOfReactants>
          <speciesReference species="M_pc140160_c" stoichiometry="1" constant="true"/>
          <speciesReference species="M_12dgr1619Z205n3_c" stoichiometry="1" constant="true"/>
        </listOfReactants>
        <listOfProducts>
          <speciesReference species="M_tag1619Z205n3160_c" stoichiometry="1" constant="true"/>
          <speciesReference species="M_1agpc140_c" stoichiometry="1" constant="true"/>
        </listOfProducts>
        <fbc:geneProductAssociation>
          <fbc:geneProductRef fbc:geneProduct="G_Thaps3a_24413"/>
        </fbc:geneProductAssociation>
      </reaction>
      <reaction id="R_PLDAGAT_HDE_EPA_PALM_PC_2_c" name="Phospholipid: diacylglycerol acyltransferase (16:1(9Z)/20:5(5Z,8Z,11Z,14Z,17Z)/16:0)" reversible="false" fast="false" fbc:lowerFluxBound="cobra_0_bound" fbc:upperFluxBound="R_PLDAGAT_HDE_EPA_PALM_PC_2_c_upper_bound">
        <notes>
          <html xmlns="http://www.w3.org/1999/xhtml">
            <p>SUBSYSTEM: Triacylglycerol biosynthesis</p>
            <p>KEGG: R05333</p>
            <p>EC NUMBER: 2.3.1.158</p>
            <p>GENE ASSOCIATION: Thaps3a_24413</p>
            <p>MNXR: MNXR85334</p>
          </html>
        </notes>
        <listOfReactants>
          <speciesReference species="M_12dgr1619Z205n3_c" stoichiometry="1" constant="true"/>
          <speciesReference species="M_pc160_c" stoichiometry="1" constant="true"/>
        </listOfReactants>
        <listOfProducts>
          <speciesReference species="M_tag1619Z205n3160_c" stoichiometry="1" constant="true"/>
          <speciesReference species="M_1agpc160_c" stoichiometry="1" constant="true"/>
        </listOfProducts>
        <fbc:geneProductAssociation>
          <fbc:geneProductRef fbc:geneProduct="G_Thaps3a_24413"/>
        </fbc:geneProductAssociation>
      </reaction>
      <reaction id="R_PLDAGAT_HDE_EPA_PALM_PC_3_c" name="Phospholipid: diacylglycerol acyltransferase (16:1(9Z)/20:5(5Z,8Z,11Z,14Z,17Z)/16:0)" reversible="false" fast="false" fbc:lowerFluxBound="cobra_0_bound" fbc:upperFluxBound="R_PLDAGAT_HDE_EPA_PALM_PC_3_c_upper_bound">
        <notes>
          <html xmlns="http://www.w3.org/1999/xhtml">
            <p>SUBSYSTEM: Triacylglycerol biosynthesis</p>
            <p>KEGG: R05333</p>
            <p>EC NUMBER: 2.3.1.158</p>
            <p>GENE ASSOCIATION: Thaps3a_24413</p>
            <p>MNXR: MNXR85334</p>
          </html>
        </notes>
        <listOfReactants>
          <speciesReference species="M_pc1619Z160_c" stoichiometry="1" constant="true"/>
          <speciesReference species="M_12dgr1619Z205n3_c" stoichiometry="1" constant="true"/>
        </listOfReactants>
        <listOfProducts>
          <speciesReference species="M_tag1619Z205n3160_c" stoichiometry="1" constant="true"/>
          <speciesReference species="M_1agpc161_c" stoichiometry="1" constant="true"/>
        </listOfProducts>
        <fbc:geneProductAssociation>
          <fbc:geneProductRef fbc:geneProduct="G_Thaps3a_24413"/>
        </fbc:geneProductAssociation>
      </reaction>
      <reaction id="R_PLDAGAT_HDE_EPA_PALM_PC_4_c" name="Phospholipid: diacylglycerol acyltransferase (16:1(9Z)/20:5(5Z,8Z,11Z,14Z,17Z)/16:0)" reversible="false" fast="false" fbc:lowerFluxBound="cobra_0_bound" fbc:upperFluxBound="R_PLDAGAT_HDE_EPA_PALM_PC_4_c_upper_bound">
        <notes>
          <html xmlns="http://www.w3.org/1999/xhtml">
            <p>SUBSYSTEM: Triacylglycerol biosynthesis</p>
            <p>KEGG: R05333</p>
            <p>EC NUMBER: 2.3.1.158</p>
            <p>GENE ASSOCIATION: Thaps3a_24413</p>
            <p>MNXR: MNXR85334</p>
          </html>
        </notes>
        <listOfReactants>
          <speciesReference species="M_pc180160_c" stoichiometry="1" constant="true"/>
          <speciesReference species="M_12dgr1619Z205n3_c" stoichiometry="1" constant="true"/>
        </listOfReactants>
        <listOfProducts>
          <speciesReference species="M_1agpc180_c" stoichiometry="1" constant="true"/>
          <speciesReference species="M_tag1619Z205n3160_c" stoichiometry="1" constant="true"/>
        </listOfProducts>
        <fbc:geneProductAssociation>
          <fbc:geneProductRef fbc:geneProduct="G_Thaps3a_24413"/>
        </fbc:geneProductAssociation>
      </reaction>
      <reaction id="R_PLDAGAT_HDE_EPA_PALM_PC_5_c" name="Phospholipid: diacylglycerol acyltransferase (16:1(9Z)/20:5(5Z,8Z,11Z,14Z,17Z)/16:0)" reversible="false" fast="false" fbc:lowerFluxBound="cobra_0_bound" fbc:upperFluxBound="R_PLDAGAT_HDE_EPA_PALM_PC_5_c_upper_bound">
        <notes>
          <html xmlns="http://www.w3.org/1999/xhtml">
            <p>SUBSYSTEM: Triacylglycerol biosynthesis</p>
            <p>KEGG: R05333</p>
            <p>EC NUMBER: 2.3.1.158</p>
            <p>GENE ASSOCIATION: Thaps3a_24413</p>
            <p>MNXR: MNXR85334</p>
          </html>
        </notes>
        <listOfReactants>
          <speciesReference species="M_pc1819Z160_c" stoichiometry="1" constant="true"/>
          <speciesReference species="M_12dgr1619Z205n3_c" stoichiometry="1" constant="true"/>
        </listOfReactants>
        <listOfProducts>
          <speciesReference species="M_1agpc181_c" stoichiometry="1" constant="true"/>
          <speciesReference species="M_tag1619Z205n3160_c" stoichiometry="1" constant="true"/>
        </listOfProducts>
        <fbc:geneProductAssociation>
          <fbc:geneProductRef fbc:geneProduct="G_Thaps3a_24413"/>
        </fbc:geneProductAssociation>
      </reaction>
      <reaction id="R_PLDAGAT_HDE_EPA_PALM_PC_6_c" name="Phospholipid: diacylglycerol acyltransferase (16:1(9Z)/20:5(5Z,8Z,11Z,14Z,17Z)/16:0)" reversible="false" fast="false" fbc:lowerFluxBound="cobra_0_bound" fbc:upperFluxBound="R_PLDAGAT_HDE_EPA_PALM_PC_6_c_upper_bound">
        <notes>
          <html xmlns="http://www.w3.org/1999/xhtml">
            <p>SUBSYSTEM: Triacylglycerol biosynthesis</p>
            <p>KEGG: R05333</p>
            <p>EC NUMBER: 2.3.1.158</p>
            <p>GENE ASSOCIATION: Thaps3a_24413</p>
            <p>MNXR: MNXR85334</p>
          </html>
        </notes>
        <listOfReactants>
          <speciesReference species="M_pc205n3160_c" stoichiometry="1" constant="true"/>
          <speciesReference species="M_12dgr1619Z205n3_c" stoichiometry="1" constant="true"/>
        </listOfReactants>
        <listOfProducts>
          <speciesReference species="M_1agpc205_c" stoichiometry="1" constant="true"/>
          <speciesReference species="M_tag1619Z205n3160_c" stoichiometry="1" constant="true"/>
        </listOfProducts>
        <fbc:geneProductAssociation>
          <fbc:geneProductRef fbc:geneProduct="G_Thaps3a_24413"/>
        </fbc:geneProductAssociation>
      </reaction>
      <reaction id="R_PLDAGAT_HDE_EPA_PALM_PC_7_c" name="Phospholipid: diacylglycerol acyltransferase (16:1(9Z)/20:5(5Z,8Z,11Z,14Z,17Z)/16:0)" reversible="false" fast="false" fbc:lowerFluxBound="cobra_0_bound" fbc:upperFluxBound="R_PLDAGAT_HDE_EPA_PALM_PC_7_c_upper_bound">
        <notes>
          <html xmlns="http://www.w3.org/1999/xhtml">
            <p>SUBSYSTEM: Triacylglycerol biosynthesis</p>
            <p>KEGG: R05333</p>
            <p>EC NUMBER: 2.3.1.158</p>
            <p>GENE ASSOCIATION: Thaps3a_24413</p>
            <p>MNXR: MNXR85334</p>
          </html>
        </notes>
        <listOfReactants>
          <speciesReference species="M_pc226n3160_c" stoichiometry="1" constant="true"/>
          <speciesReference species="M_12dgr1619Z205n3_c" stoichiometry="1" constant="true"/>
        </listOfReactants>
        <listOfProducts>
          <speciesReference species="M_tag1619Z205n3160_c" stoichiometry="1" constant="true"/>
          <speciesReference species="M_1agpc226_c" stoichiometry="1" constant="true"/>
        </listOfProducts>
        <fbc:geneProductAssociation>
          <fbc:geneProductRef fbc:geneProduct="G_Thaps3a_24413"/>
        </fbc:geneProductAssociation>
      </reaction>
      <reaction id="R_PLDAGAT_HDE_EPA_PALM_PC_8_c" name="Phospholipid: diacylglycerol acyltransferase (16:1(9Z)/20:5(5Z,8Z,11Z,14Z,17Z)/16:0)" reversible="false" fast="false" fbc:lowerFluxBound="cobra_0_bound" fbc:upperFluxBound="R_PLDAGAT_HDE_EPA_PALM_PC_8_c_upper_bound">
        <notes>
          <html xmlns="http://www.w3.org/1999/xhtml">
            <p>SUBSYSTEM: Triacylglycerol biosynthesis</p>
            <p>KEGG: R05333</p>
            <p>EC NUMBER: 2.3.1.158</p>
            <p>GENE ASSOCIATION: Thaps3a_24413</p>
            <p>MNXR: MNXR85334</p>
          </html>
        </notes>
        <listOfReactants>
          <speciesReference species="M_pc182n6160_c" stoichiometry="1" constant="true"/>
          <speciesReference species="M_12dgr1619Z205n3_c" stoichiometry="1" constant="true"/>
        </listOfReactants>
        <listOfProducts>
          <speciesReference species="M_1agpc182_c" stoichiometry="1" constant="true"/>
          <speciesReference species="M_tag1619Z205n3160_c" stoichiometry="1" constant="true"/>
        </listOfProducts>
        <fbc:geneProductAssociation>
          <fbc:geneProductRef fbc:geneProduct="G_Thaps3a_24413"/>
        </fbc:geneProductAssociation>
      </reaction>
      <reaction id="R_PLDAGAT_HDE_EPA_PALM_PE_9_c" name="Phospholipid: diacylglycerol acyltransferase (16:1(9Z)/20:5(5Z,8Z,11Z,14Z,17Z)/16:0)" reversible="false" fast="false" fbc:lowerFluxBound="cobra_0_bound" fbc:upperFluxBound="R_PLDAGAT_HDE_EPA_PALM_PE_9_c_upper_bound">
        <notes>
          <html xmlns="http://www.w3.org/1999/xhtml">
            <p>SUBSYSTEM: Triacylglycerol biosynthesis</p>
            <p>KEGG: R05333</p>
            <p>EC NUMBER: 2.3.1.158</p>
            <p>GENE ASSOCIATION: Thaps3a_24413</p>
            <p>MNXR: MNXR85334</p>
          </html>
        </notes>
        <listOfReactants>
          <speciesReference species="M_pe140160_c" stoichiometry="1" constant="true"/>
          <speciesReference species="M_12dgr1619Z205n3_c" stoichiometry="1" constant="true"/>
        </listOfReactants>
        <listOfProducts>
          <speciesReference species="M_1agpe140_c" stoichiometry="1" constant="true"/>
          <speciesReference species="M_tag1619Z205n3160_c" stoichiometry="1" constant="true"/>
        </listOfProducts>
        <fbc:geneProductAssociation>
          <fbc:geneProductRef fbc:geneProduct="G_Thaps3a_24413"/>
        </fbc:geneProductAssociation>
      </reaction>
      <reaction id="R_PLDAGAT_HDE_EPA_PALM_PE_10_c" name="Phospholipid: diacylglycerol acyltransferase (16:1(9Z)/20:5(5Z,8Z,11Z,14Z,17Z)/16:0)" reversible="false" fast="false" fbc:lowerFluxBound="cobra_0_bound" fbc:upperFluxBound="R_PLDAGAT_HDE_EPA_PALM_PE_10_c_upper_bound">
        <notes>
          <html xmlns="http://www.w3.org/1999/xhtml">
            <p>SUBSYSTEM: Triacylglycerol biosynthesis</p>
            <p>KEGG: R05333</p>
            <p>EC NUMBER: 2.3.1.158</p>
            <p>GENE ASSOCIATION: Thaps3a_24413</p>
            <p>MNXR: MNXR85334</p>
          </html>
        </notes>
        <listOfReactants>
          <speciesReference species="M_12dgr1619Z205n3_c" stoichiometry="1" constant="true"/>
          <speciesReference species="M_pe160_c" stoichiometry="1" constant="true"/>
        </listOfReactants>
        <listOfProducts>
          <speciesReference species="M_tag1619Z205n3160_c" stoichiometry="1" constant="true"/>
          <speciesReference species="M_1agpe160_c" stoichiometry="1" constant="true"/>
        </listOfProducts>
        <fbc:geneProductAssociation>
          <fbc:geneProductRef fbc:geneProduct="G_Thaps3a_24413"/>
        </fbc:geneProductAssociation>
      </reaction>
      <reaction id="R_PLDAGAT_HDE_EPA_PALM_PE_11_c" name="Phospholipid: diacylglycerol acyltransferase (16:1(9Z)/20:5(5Z,8Z,11Z,14Z,17Z)/16:0)" reversible="false" fast="false" fbc:lowerFluxBound="cobra_0_bound" fbc:upperFluxBound="R_PLDAGAT_HDE_EPA_PALM_PE_11_c_upper_bound">
        <notes>
          <html xmlns="http://www.w3.org/1999/xhtml">
            <p>SUBSYSTEM: Triacylglycerol biosynthesis</p>
            <p>KEGG: R05333</p>
            <p>EC NUMBER: 2.3.1.158</p>
            <p>GENE ASSOCIATION: Thaps3a_24413</p>
            <p>MNXR: MNXR85334</p>
          </html>
        </notes>
        <listOfReactants>
          <speciesReference species="M_12dgr1619Z205n3_c" stoichiometry="1" constant="true"/>
          <speciesReference species="M_pe1619Z160_c" stoichiometry="1" constant="true"/>
        </listOfReactants>
        <listOfProducts>
          <speciesReference species="M_tag1619Z205n3160_c" stoichiometry="1" constant="true"/>
          <speciesReference species="M_1agpe161_c" stoichiometry="1" constant="true"/>
        </listOfProducts>
        <fbc:geneProductAssociation>
          <fbc:geneProductRef fbc:geneProduct="G_Thaps3a_24413"/>
        </fbc:geneProductAssociation>
      </reaction>
      <reaction id="R_PLDAGAT_HDE_EPA_PALM_PE_12_c" name="Phospholipid: diacylglycerol acyltransferase (16:1(9Z)/20:5(5Z,8Z,11Z,14Z,17Z)/16:0)" reversible="false" fast="false" fbc:lowerFluxBound="cobra_0_bound" fbc:upperFluxBound="R_PLDAGAT_HDE_EPA_PALM_PE_12_c_upper_bound">
        <notes>
          <html xmlns="http://www.w3.org/1999/xhtml">
            <p>SUBSYSTEM: Triacylglycerol biosynthesis</p>
            <p>KEGG: R05333</p>
            <p>EC NUMBER: 2.3.1.158</p>
            <p>GENE ASSOCIATION: Thaps3a_24413</p>
            <p>MNXR: MNXR85334</p>
          </html>
        </notes>
        <listOfReactants>
          <speciesReference species="M_pe180160_c" stoichiometry="1" constant="true"/>
          <speciesReference species="M_12dgr1619Z205n3_c" stoichiometry="1" constant="true"/>
        </listOfReactants>
        <listOfProducts>
          <speciesReference species="M_1agpe180_c" stoichiometry="1" constant="true"/>
          <speciesReference species="M_tag1619Z205n3160_c" stoichiometry="1" constant="true"/>
        </listOfProducts>
        <fbc:geneProductAssociation>
          <fbc:geneProductRef fbc:geneProduct="G_Thaps3a_24413"/>
        </fbc:geneProductAssociation>
      </reaction>
      <reaction id="R_PLDAGAT_HDE_EPA_PALM_PE_13_c" name="Phospholipid: diacylglycerol acyltransferase (16:1(9Z)/20:5(5Z,8Z,11Z,14Z,17Z)/16:0)" reversible="false" fast="false" fbc:lowerFluxBound="cobra_0_bound" fbc:upperFluxBound="R_PLDAGAT_HDE_EPA_PALM_PE_13_c_upper_bound">
        <notes>
          <html xmlns="http://www.w3.org/1999/xhtml">
            <p>SUBSYSTEM: Triacylglycerol biosynthesis</p>
            <p>KEGG: R05333</p>
            <p>EC NUMBER: 2.3.1.158</p>
            <p>GENE ASSOCIATION: Thaps3a_24413</p>
            <p>MNXR: MNXR85334</p>
          </html>
        </notes>
        <listOfReactants>
          <speciesReference species="M_12dgr1619Z205n3_c" stoichiometry="1" constant="true"/>
          <speciesReference species="M_pe1819Z160_c" stoichiometry="1" constant="true"/>
        </listOfReactants>
        <listOfProducts>
          <speciesReference species="M_tag1619Z205n3160_c" stoichiometry="1" constant="true"/>
          <speciesReference species="M_1agpe181_c" stoichiometry="1" constant="true"/>
        </listOfProducts>
        <fbc:geneProductAssociation>
          <fbc:geneProductRef fbc:geneProduct="G_Thaps3a_24413"/>
        </fbc:geneProductAssociation>
      </reaction>
      <reaction id="R_PLDAGAT_HDE_EPA_PALM_PE_14_c" name="Phospholipid: diacylglycerol acyltransferase (16:1(9Z)/20:5(5Z,8Z,11Z,14Z,17Z)/16:0)" reversible="false" fast="false" fbc:lowerFluxBound="cobra_0_bound" fbc:upperFluxBound="R_PLDAGAT_HDE_EPA_PALM_PE_14_c_upper_bound">
        <notes>
          <html xmlns="http://www.w3.org/1999/xhtml">
            <p>SUBSYSTEM: Triacylglycerol biosynthesis</p>
            <p>KEGG: R05333</p>
            <p>EC NUMBER: 2.3.1.158</p>
            <p>GENE ASSOCIATION: Thaps3a_24413</p>
            <p>MNXR: MNXR85334</p>
          </html>
        </notes>
        <listOfReactants>
          <speciesReference species="M_pe205n3160_c" stoichiometry="1" constant="true"/>
          <speciesReference species="M_12dgr1619Z205n3_c" stoichiometry="1" constant="true"/>
        </listOfReactants>
        <listOfProducts>
          <speciesReference species="M_tag1619Z205n3160_c" stoichiometry="1" constant="true"/>
          <speciesReference species="M_1agpe205_c" stoichiometry="1" constant="true"/>
        </listOfProducts>
        <fbc:geneProductAssociation>
          <fbc:geneProductRef fbc:geneProduct="G_Thaps3a_24413"/>
        </fbc:geneProductAssociation>
      </reaction>
      <reaction id="R_PLDAGAT_HDE_EPA_PALM_PE_15_c" name="Phospholipid: diacylglycerol acyltransferase (16:1(9Z)/20:5(5Z,8Z,11Z,14Z,17Z)/16:0)" reversible="false" fast="false" fbc:lowerFluxBound="cobra_0_bound" fbc:upperFluxBound="R_PLDAGAT_HDE_EPA_PALM_PE_15_c_upper_bound">
        <notes>
          <html xmlns="http://www.w3.org/1999/xhtml">
            <p>SUBSYSTEM: Triacylglycerol biosynthesis</p>
            <p>KEGG: R05333</p>
            <p>EC NUMBER: 2.3.1.158</p>
            <p>GENE ASSOCIATION: Thaps3a_24413</p>
            <p>MNXR: MNXR85334</p>
          </html>
        </notes>
        <listOfReactants>
          <speciesReference species="M_pe226n3160_c" stoichiometry="1" constant="true"/>
          <speciesReference species="M_12dgr1619Z205n3_c" stoichiometry="1" constant="true"/>
        </listOfReactants>
        <listOfProducts>
          <speciesReference species="M_1agpe226_c" stoichiometry="1" constant="true"/>
          <speciesReference species="M_tag1619Z205n3160_c" stoichiometry="1" constant="true"/>
        </listOfProducts>
        <fbc:geneProductAssociation>
          <fbc:geneProductRef fbc:geneProduct="G_Thaps3a_24413"/>
        </fbc:geneProductAssociation>
      </reaction>
      <reaction id="R_PLDAGAT_HDE_EPA_PALM_PE_16_c" name="Phospholipid: diacylglycerol acyltransferase (16:1(9Z)/20:5(5Z,8Z,11Z,14Z,17Z)/16:0)" reversible="false" fast="false" fbc:lowerFluxBound="cobra_0_bound" fbc:upperFluxBound="R_PLDAGAT_HDE_EPA_PALM_PE_16_c_upper_bound">
        <notes>
          <html xmlns="http://www.w3.org/1999/xhtml">
            <p>SUBSYSTEM: Triacylglycerol biosynthesis</p>
            <p>KEGG: R05333</p>
            <p>EC NUMBER: 2.3.1.158</p>
            <p>GENE ASSOCIATION: Thaps3a_24413</p>
            <p>MNXR: MNXR85334</p>
          </html>
        </notes>
        <listOfReactants>
          <speciesReference species="M_12dgr1619Z205n3_c" stoichiometry="1" constant="true"/>
          <speciesReference species="M_pe182n6160_c" stoichiometry="1" constant="true"/>
        </listOfReactants>
        <listOfProducts>
          <speciesReference species="M_tag1619Z205n3160_c" stoichiometry="1" constant="true"/>
          <speciesReference species="M_1agpe182_c" stoichiometry="1" constant="true"/>
        </listOfProducts>
        <fbc:geneProductAssociation>
          <fbc:geneProductRef fbc:geneProduct="G_Thaps3a_24413"/>
        </fbc:geneProductAssociation>
      </reaction>
      <reaction id="R_PLDAGAT_EPA_EPA_PALM_PC_1_c" name="Phospholipid: diacylglycerol acyltransferase (20:5(5Z,8Z,11Z,14Z,17Z)/20:5(5Z,8Z,11Z,14Z,17Z)/16:0)" reversible="false" fast="false" fbc:lowerFluxBound="cobra_0_bound" fbc:upperFluxBound="R_PLDAGAT_EPA_EPA_PALM_PC_1_c_upper_bound">
        <notes>
          <html xmlns="http://www.w3.org/1999/xhtml">
            <p>SUBSYSTEM: Triacylglycerol biosynthesis</p>
            <p>KEGG: R05333</p>
            <p>EC NUMBER: 2.3.1.158</p>
            <p>GENE ASSOCIATION: Thaps3a_24413</p>
            <p>MNXR: MNXR85334</p>
          </html>
        </notes>
        <listOfReactants>
          <speciesReference species="M_12dgr205n3_c" stoichiometry="1" constant="true"/>
          <speciesReference species="M_pc140160_c" stoichiometry="1" constant="true"/>
        </listOfReactants>
        <listOfProducts>
          <speciesReference species="M_1agpc140_c" stoichiometry="1" constant="true"/>
          <speciesReference species="M_tag205n3205n3160_c" stoichiometry="1" constant="true"/>
        </listOfProducts>
        <fbc:geneProductAssociation>
          <fbc:geneProductRef fbc:geneProduct="G_Thaps3a_24413"/>
        </fbc:geneProductAssociation>
      </reaction>
      <reaction id="R_PLDAGAT_EPA_EPA_PALM_PC_2_c" name="Phospholipid: diacylglycerol acyltransferase (20:5(5Z,8Z,11Z,14Z,17Z)/20:5(5Z,8Z,11Z,14Z,17Z)/16:0)" reversible="false" fast="false" fbc:lowerFluxBound="cobra_0_bound" fbc:upperFluxBound="R_PLDAGAT_EPA_EPA_PALM_PC_2_c_upper_bound">
        <notes>
          <html xmlns="http://www.w3.org/1999/xhtml">
            <p>SUBSYSTEM: Triacylglycerol biosynthesis</p>
            <p>KEGG: R05333</p>
            <p>EC NUMBER: 2.3.1.158</p>
            <p>GENE ASSOCIATION: Thaps3a_24413</p>
            <p>MNXR: MNXR85334</p>
          </html>
        </notes>
        <listOfReactants>
          <speciesReference species="M_12dgr205n3_c" stoichiometry="1" constant="true"/>
          <speciesReference species="M_pc160_c" stoichiometry="1" constant="true"/>
        </listOfReactants>
        <listOfProducts>
          <speciesReference species="M_tag205n3205n3160_c" stoichiometry="1" constant="true"/>
          <speciesReference species="M_1agpc160_c" stoichiometry="1" constant="true"/>
        </listOfProducts>
        <fbc:geneProductAssociation>
          <fbc:geneProductRef fbc:geneProduct="G_Thaps3a_24413"/>
        </fbc:geneProductAssociation>
      </reaction>
      <reaction id="R_PLDAGAT_EPA_EPA_PALM_PC_3_c" name="Phospholipid: diacylglycerol acyltransferase (20:5(5Z,8Z,11Z,14Z,17Z)/20:5(5Z,8Z,11Z,14Z,17Z)/16:0)" reversible="false" fast="false" fbc:lowerFluxBound="cobra_0_bound" fbc:upperFluxBound="R_PLDAGAT_EPA_EPA_PALM_PC_3_c_upper_bound">
        <notes>
          <html xmlns="http://www.w3.org/1999/xhtml">
            <p>SUBSYSTEM: Triacylglycerol biosynthesis</p>
            <p>KEGG: R05333</p>
            <p>EC NUMBER: 2.3.1.158</p>
            <p>GENE ASSOCIATION: Thaps3a_24413</p>
            <p>MNXR: MNXR85334</p>
          </html>
        </notes>
        <listOfReactants>
          <speciesReference species="M_pc1619Z160_c" stoichiometry="1" constant="true"/>
          <speciesReference species="M_12dgr205n3_c" stoichiometry="1" constant="true"/>
        </listOfReactants>
        <listOfProducts>
          <speciesReference species="M_tag205n3205n3160_c" stoichiometry="1" constant="true"/>
          <speciesReference species="M_1agpc161_c" stoichiometry="1" constant="true"/>
        </listOfProducts>
        <fbc:geneProductAssociation>
          <fbc:geneProductRef fbc:geneProduct="G_Thaps3a_24413"/>
        </fbc:geneProductAssociation>
      </reaction>
      <reaction id="R_PLDAGAT_EPA_EPA_PALM_PC_4_c" name="Phospholipid: diacylglycerol acyltransferase (20:5(5Z,8Z,11Z,14Z,17Z)/20:5(5Z,8Z,11Z,14Z,17Z)/16:0)" reversible="false" fast="false" fbc:lowerFluxBound="cobra_0_bound" fbc:upperFluxBound="R_PLDAGAT_EPA_EPA_PALM_PC_4_c_upper_bound">
        <notes>
          <html xmlns="http://www.w3.org/1999/xhtml">
            <p>SUBSYSTEM: Triacylglycerol biosynthesis</p>
            <p>KEGG: R05333</p>
            <p>EC NUMBER: 2.3.1.158</p>
            <p>GENE ASSOCIATION: Thaps3a_24413</p>
            <p>MNXR: MNXR85334</p>
          </html>
        </notes>
        <listOfReactants>
          <speciesReference species="M_pc180160_c" stoichiometry="1" constant="true"/>
          <speciesReference species="M_12dgr205n3_c" stoichiometry="1" constant="true"/>
        </listOfReactants>
        <listOfProducts>
          <speciesReference species="M_1agpc180_c" stoichiometry="1" constant="true"/>
          <speciesReference species="M_tag205n3205n3160_c" stoichiometry="1" constant="true"/>
        </listOfProducts>
        <fbc:geneProductAssociation>
          <fbc:geneProductRef fbc:geneProduct="G_Thaps3a_24413"/>
        </fbc:geneProductAssociation>
      </reaction>
      <reaction id="R_PLDAGAT_EPA_EPA_PALM_PC_5_c" name="Phospholipid: diacylglycerol acyltransferase (20:5(5Z,8Z,11Z,14Z,17Z)/20:5(5Z,8Z,11Z,14Z,17Z)/16:0)" reversible="false" fast="false" fbc:lowerFluxBound="cobra_0_bound" fbc:upperFluxBound="R_PLDAGAT_EPA_EPA_PALM_PC_5_c_upper_bound">
        <notes>
          <html xmlns="http://www.w3.org/1999/xhtml">
            <p>SUBSYSTEM: Triacylglycerol biosynthesis</p>
            <p>KEGG: R05333</p>
            <p>EC NUMBER: 2.3.1.158</p>
            <p>GENE ASSOCIATION: Thaps3a_24413</p>
            <p>MNXR: MNXR85334</p>
          </html>
        </notes>
        <listOfReactants>
          <speciesReference species="M_pc1819Z160_c" stoichiometry="1" constant="true"/>
          <speciesReference species="M_12dgr205n3_c" stoichiometry="1" constant="true"/>
        </listOfReactants>
        <listOfProducts>
          <speciesReference species="M_1agpc181_c" stoichiometry="1" constant="true"/>
          <speciesReference species="M_tag205n3205n3160_c" stoichiometry="1" constant="true"/>
        </listOfProducts>
        <fbc:geneProductAssociation>
          <fbc:geneProductRef fbc:geneProduct="G_Thaps3a_24413"/>
        </fbc:geneProductAssociation>
      </reaction>
      <reaction id="R_PLDAGAT_EPA_EPA_PALM_PC_6_c" name="Phospholipid: diacylglycerol acyltransferase (20:5(5Z,8Z,11Z,14Z,17Z)/20:5(5Z,8Z,11Z,14Z,17Z)/16:0)" reversible="false" fast="false" fbc:lowerFluxBound="cobra_0_bound" fbc:upperFluxBound="R_PLDAGAT_EPA_EPA_PALM_PC_6_c_upper_bound">
        <notes>
          <html xmlns="http://www.w3.org/1999/xhtml">
            <p>SUBSYSTEM: Triacylglycerol biosynthesis</p>
            <p>KEGG: R05333</p>
            <p>EC NUMBER: 2.3.1.158</p>
            <p>GENE ASSOCIATION: Thaps3a_24413</p>
            <p>MNXR: MNXR85334</p>
          </html>
        </notes>
        <listOfReactants>
          <speciesReference species="M_pc205n3160_c" stoichiometry="1" constant="true"/>
          <speciesReference species="M_12dgr205n3_c" stoichiometry="1" constant="true"/>
        </listOfReactants>
        <listOfProducts>
          <speciesReference species="M_tag205n3205n3160_c" stoichiometry="1" constant="true"/>
          <speciesReference species="M_1agpc205_c" stoichiometry="1" constant="true"/>
        </listOfProducts>
        <fbc:geneProductAssociation>
          <fbc:geneProductRef fbc:geneProduct="G_Thaps3a_24413"/>
        </fbc:geneProductAssociation>
      </reaction>
      <reaction id="R_PLDAGAT_EPA_EPA_PALM_PC_7_c" name="Phospholipid: diacylglycerol acyltransferase (20:5(5Z,8Z,11Z,14Z,17Z)/20:5(5Z,8Z,11Z,14Z,17Z)/16:0)" reversible="false" fast="false" fbc:lowerFluxBound="cobra_0_bound" fbc:upperFluxBound="R_PLDAGAT_EPA_EPA_PALM_PC_7_c_upper_bound">
        <notes>
          <html xmlns="http://www.w3.org/1999/xhtml">
            <p>SUBSYSTEM: Triacylglycerol biosynthesis</p>
            <p>KEGG: R05333</p>
            <p>EC NUMBER: 2.3.1.158</p>
            <p>GENE ASSOCIATION: Thaps3a_24413</p>
            <p>MNXR: MNXR85334</p>
          </html>
        </notes>
        <listOfReactants>
          <speciesReference species="M_pc226n3160_c" stoichiometry="1" constant="true"/>
          <speciesReference species="M_12dgr205n3_c" stoichiometry="1" constant="true"/>
        </listOfReactants>
        <listOfProducts>
          <speciesReference species="M_tag205n3205n3160_c" stoichiometry="1" constant="true"/>
          <speciesReference species="M_1agpc226_c" stoichiometry="1" constant="true"/>
        </listOfProducts>
        <fbc:geneProductAssociation>
          <fbc:geneProductRef fbc:geneProduct="G_Thaps3a_24413"/>
        </fbc:geneProductAssociation>
      </reaction>
      <reaction id="R_PLDAGAT_EPA_EPA_PALM_PC_8_c" name="Phospholipid: diacylglycerol acyltransferase (20:5(5Z,8Z,11Z,14Z,17Z)/20:5(5Z,8Z,11Z,14Z,17Z)/16:0)" reversible="false" fast="false" fbc:lowerFluxBound="cobra_0_bound" fbc:upperFluxBound="R_PLDAGAT_EPA_EPA_PALM_PC_8_c_upper_bound">
        <notes>
          <html xmlns="http://www.w3.org/1999/xhtml">
            <p>SUBSYSTEM: Triacylglycerol biosynthesis</p>
            <p>KEGG: R05333</p>
            <p>EC NUMBER: 2.3.1.158</p>
            <p>GENE ASSOCIATION: Thaps3a_24413</p>
            <p>MNXR: MNXR85334</p>
          </html>
        </notes>
        <listOfReactants>
          <speciesReference species="M_12dgr205n3_c" stoichiometry="1" constant="true"/>
          <speciesReference species="M_pc182n6160_c" stoichiometry="1" constant="true"/>
        </listOfReactants>
        <listOfProducts>
          <speciesReference species="M_tag205n3205n3160_c" stoichiometry="1" constant="true"/>
          <speciesReference species="M_1agpc182_c" stoichiometry="1" constant="true"/>
        </listOfProducts>
        <fbc:geneProductAssociation>
          <fbc:geneProductRef fbc:geneProduct="G_Thaps3a_24413"/>
        </fbc:geneProductAssociation>
      </reaction>
      <reaction id="R_PLDAGAT_EPA_EPA_PALM_PE_9_c" name="Phospholipid: diacylglycerol acyltransferase (20:5(5Z,8Z,11Z,14Z,17Z)/20:5(5Z,8Z,11Z,14Z,17Z)/16:0)" reversible="false" fast="false" fbc:lowerFluxBound="cobra_0_bound" fbc:upperFluxBound="R_PLDAGAT_EPA_EPA_PALM_PE_9_c_upper_bound">
        <notes>
          <html xmlns="http://www.w3.org/1999/xhtml">
            <p>SUBSYSTEM: Triacylglycerol biosynthesis</p>
            <p>KEGG: R05333</p>
            <p>EC NUMBER: 2.3.1.158</p>
            <p>GENE ASSOCIATION: Thaps3a_24413</p>
            <p>MNXR: MNXR85334</p>
          </html>
        </notes>
        <listOfReactants>
          <speciesReference species="M_pe140160_c" stoichiometry="1" constant="true"/>
          <speciesReference species="M_12dgr205n3_c" stoichiometry="1" constant="true"/>
        </listOfReactants>
        <listOfProducts>
          <speciesReference species="M_tag205n3205n3160_c" stoichiometry="1" constant="true"/>
          <speciesReference species="M_1agpe140_c" stoichiometry="1" constant="true"/>
        </listOfProducts>
        <fbc:geneProductAssociation>
          <fbc:geneProductRef fbc:geneProduct="G_Thaps3a_24413"/>
        </fbc:geneProductAssociation>
      </reaction>
      <reaction id="R_PLDAGAT_EPA_EPA_PALM_PE_10_c" name="Phospholipid: diacylglycerol acyltransferase (20:5(5Z,8Z,11Z,14Z,17Z)/20:5(5Z,8Z,11Z,14Z,17Z)/16:0)" reversible="false" fast="false" fbc:lowerFluxBound="cobra_0_bound" fbc:upperFluxBound="R_PLDAGAT_EPA_EPA_PALM_PE_10_c_upper_bound">
        <notes>
          <html xmlns="http://www.w3.org/1999/xhtml">
            <p>SUBSYSTEM: Triacylglycerol biosynthesis</p>
            <p>KEGG: R05333</p>
            <p>EC NUMBER: 2.3.1.158</p>
            <p>GENE ASSOCIATION: Thaps3a_24413</p>
            <p>MNXR: MNXR85334</p>
          </html>
        </notes>
        <listOfReactants>
          <speciesReference species="M_12dgr205n3_c" stoichiometry="1" constant="true"/>
          <speciesReference species="M_pe160_c" stoichiometry="1" constant="true"/>
        </listOfReactants>
        <listOfProducts>
          <speciesReference species="M_tag205n3205n3160_c" stoichiometry="1" constant="true"/>
          <speciesReference species="M_1agpe160_c" stoichiometry="1" constant="true"/>
        </listOfProducts>
        <fbc:geneProductAssociation>
          <fbc:geneProductRef fbc:geneProduct="G_Thaps3a_24413"/>
        </fbc:geneProductAssociation>
      </reaction>
      <reaction id="R_PLDAGAT_EPA_EPA_PALM_PE_11_c" name="Phospholipid: diacylglycerol acyltransferase (20:5(5Z,8Z,11Z,14Z,17Z)/20:5(5Z,8Z,11Z,14Z,17Z)/16:0)" reversible="false" fast="false" fbc:lowerFluxBound="cobra_0_bound" fbc:upperFluxBound="R_PLDAGAT_EPA_EPA_PALM_PE_11_c_upper_bound">
        <notes>
          <html xmlns="http://www.w3.org/1999/xhtml">
            <p>SUBSYSTEM: Triacylglycerol biosynthesis</p>
            <p>KEGG: R05333</p>
            <p>EC NUMBER: 2.3.1.158</p>
            <p>GENE ASSOCIATION: Thaps3a_24413</p>
            <p>MNXR: MNXR85334</p>
          </html>
        </notes>
        <listOfReactants>
          <speciesReference species="M_pe1619Z160_c" stoichiometry="1" constant="true"/>
          <speciesReference species="M_12dgr205n3_c" stoichiometry="1" constant="true"/>
        </listOfReactants>
        <listOfProducts>
          <speciesReference species="M_1agpe161_c" stoichiometry="1" constant="true"/>
          <speciesReference species="M_tag205n3205n3160_c" stoichiometry="1" constant="true"/>
        </listOfProducts>
        <fbc:geneProductAssociation>
          <fbc:geneProductRef fbc:geneProduct="G_Thaps3a_24413"/>
        </fbc:geneProductAssociation>
      </reaction>
      <reaction id="R_PLDAGAT_EPA_EPA_PALM_PE_12_c" name="Phospholipid: diacylglycerol acyltransferase (20:5(5Z,8Z,11Z,14Z,17Z)/20:5(5Z,8Z,11Z,14Z,17Z)/16:0)" reversible="false" fast="false" fbc:lowerFluxBound="cobra_0_bound" fbc:upperFluxBound="R_PLDAGAT_EPA_EPA_PALM_PE_12_c_upper_bound">
        <notes>
          <html xmlns="http://www.w3.org/1999/xhtml">
            <p>SUBSYSTEM: Triacylglycerol biosynthesis</p>
            <p>KEGG: R05333</p>
            <p>EC NUMBER: 2.3.1.158</p>
            <p>GENE ASSOCIATION: Thaps3a_24413</p>
            <p>MNXR: MNXR85334</p>
          </html>
        </notes>
        <listOfReactants>
          <speciesReference species="M_pe180160_c" stoichiometry="1" constant="true"/>
          <speciesReference species="M_12dgr205n3_c" stoichiometry="1" constant="true"/>
        </listOfReactants>
        <listOfProducts>
          <speciesReference species="M_1agpe180_c" stoichiometry="1" constant="true"/>
          <speciesReference species="M_tag205n3205n3160_c" stoichiometry="1" constant="true"/>
        </listOfProducts>
        <fbc:geneProductAssociation>
          <fbc:geneProductRef fbc:geneProduct="G_Thaps3a_24413"/>
        </fbc:geneProductAssociation>
      </reaction>
      <reaction id="R_PLDAGAT_EPA_EPA_PALM_PE_13_c" name="Phospholipid: diacylglycerol acyltransferase (20:5(5Z,8Z,11Z,14Z,17Z)/20:5(5Z,8Z,11Z,14Z,17Z)/16:0)" reversible="false" fast="false" fbc:lowerFluxBound="cobra_0_bound" fbc:upperFluxBound="R_PLDAGAT_EPA_EPA_PALM_PE_13_c_upper_bound">
        <notes>
          <html xmlns="http://www.w3.org/1999/xhtml">
            <p>SUBSYSTEM: Triacylglycerol biosynthesis</p>
            <p>KEGG: R05333</p>
            <p>EC NUMBER: 2.3.1.158</p>
            <p>GENE ASSOCIATION: Thaps3a_24413</p>
            <p>MNXR: MNXR85334</p>
          </html>
        </notes>
        <listOfReactants>
          <speciesReference species="M_pe1819Z160_c" stoichiometry="1" constant="true"/>
          <speciesReference species="M_12dgr205n3_c" stoichiometry="1" constant="true"/>
        </listOfReactants>
        <listOfProducts>
          <speciesReference species="M_tag205n3205n3160_c" stoichiometry="1" constant="true"/>
          <speciesReference species="M_1agpe181_c" stoichiometry="1" constant="true"/>
        </listOfProducts>
        <fbc:geneProductAssociation>
          <fbc:geneProductRef fbc:geneProduct="G_Thaps3a_24413"/>
        </fbc:geneProductAssociation>
      </reaction>
      <reaction id="R_PLDAGAT_EPA_EPA_PALM_PE_14_c" name="Phospholipid: diacylglycerol acyltransferase (20:5(5Z,8Z,11Z,14Z,17Z)/20:5(5Z,8Z,11Z,14Z,17Z)/16:0)" reversible="false" fast="false" fbc:lowerFluxBound="cobra_0_bound" fbc:upperFluxBound="R_PLDAGAT_EPA_EPA_PALM_PE_14_c_upper_bound">
        <notes>
          <html xmlns="http://www.w3.org/1999/xhtml">
            <p>SUBSYSTEM: Triacylglycerol biosynthesis</p>
            <p>KEGG: R05333</p>
            <p>EC NUMBER: 2.3.1.158</p>
            <p>GENE ASSOCIATION: Thaps3a_24413</p>
            <p>MNXR: MNXR85334</p>
          </html>
        </notes>
        <listOfReactants>
          <speciesReference species="M_pe205n3160_c" stoichiometry="1" constant="true"/>
          <speciesReference species="M_12dgr205n3_c" stoichiometry="1" constant="true"/>
        </listOfReactants>
        <listOfProducts>
          <speciesReference species="M_1agpe205_c" stoichiometry="1" constant="true"/>
          <speciesReference species="M_tag205n3205n3160_c" stoichiometry="1" constant="true"/>
        </listOfProducts>
        <fbc:geneProductAssociation>
          <fbc:geneProductRef fbc:geneProduct="G_Thaps3a_24413"/>
        </fbc:geneProductAssociation>
      </reaction>
      <reaction id="R_PLDAGAT_EPA_EPA_PALM_PE_15_c" name="Phospholipid: diacylglycerol acyltransferase (20:5(5Z,8Z,11Z,14Z,17Z)/20:5(5Z,8Z,11Z,14Z,17Z)/16:0)" reversible="false" fast="false" fbc:lowerFluxBound="cobra_0_bound" fbc:upperFluxBound="R_PLDAGAT_EPA_EPA_PALM_PE_15_c_upper_bound">
        <notes>
          <html xmlns="http://www.w3.org/1999/xhtml">
            <p>SUBSYSTEM: Triacylglycerol biosynthesis</p>
            <p>KEGG: R05333</p>
            <p>EC NUMBER: 2.3.1.158</p>
            <p>GENE ASSOCIATION: Thaps3a_24413</p>
            <p>MNXR: MNXR85334</p>
          </html>
        </notes>
        <listOfReactants>
          <speciesReference species="M_12dgr205n3_c" stoichiometry="1" constant="true"/>
          <speciesReference species="M_pe226n3160_c" stoichiometry="1" constant="true"/>
        </listOfReactants>
        <listOfProducts>
          <speciesReference species="M_1agpe226_c" stoichiometry="1" constant="true"/>
          <speciesReference species="M_tag205n3205n3160_c" stoichiometry="1" constant="true"/>
        </listOfProducts>
        <fbc:geneProductAssociation>
          <fbc:geneProductRef fbc:geneProduct="G_Thaps3a_24413"/>
        </fbc:geneProductAssociation>
      </reaction>
      <reaction id="R_PLDAGAT_EPA_EPA_PALM_PE_16_c" name="Phospholipid: diacylglycerol acyltransferase (20:5(5Z,8Z,11Z,14Z,17Z)/20:5(5Z,8Z,11Z,14Z,17Z)/16:0)" reversible="false" fast="false" fbc:lowerFluxBound="cobra_0_bound" fbc:upperFluxBound="R_PLDAGAT_EPA_EPA_PALM_PE_16_c_upper_bound">
        <notes>
          <html xmlns="http://www.w3.org/1999/xhtml">
            <p>SUBSYSTEM: Triacylglycerol biosynthesis</p>
            <p>KEGG: R05333</p>
            <p>EC NUMBER: 2.3.1.158</p>
            <p>GENE ASSOCIATION: Thaps3a_24413</p>
            <p>MNXR: MNXR85334</p>
          </html>
        </notes>
        <listOfReactants>
          <speciesReference species="M_pe182n6160_c" stoichiometry="1" constant="true"/>
          <speciesReference species="M_12dgr205n3_c" stoichiometry="1" constant="true"/>
        </listOfReactants>
        <listOfProducts>
          <speciesReference species="M_tag205n3205n3160_c" stoichiometry="1" constant="true"/>
          <speciesReference species="M_1agpe182_c" stoichiometry="1" constant="true"/>
        </listOfProducts>
        <fbc:geneProductAssociation>
          <fbc:geneProductRef fbc:geneProduct="G_Thaps3a_24413"/>
        </fbc:geneProductAssociation>
      </reaction>
      <reaction id="R_PLDAGAT_PALM_EPA_EPA_PC_1_c" name="Phospholipid: diacylglycerol acyltransferase (16:0/20:5(5Z,8Z,11Z,14Z,17Z)/20:5(5Z,8Z,11Z,14Z,17Z))" reversible="false" fast="false" fbc:lowerFluxBound="cobra_0_bound" fbc:upperFluxBound="R_PLDAGAT_PALM_EPA_EPA_PC_1_c_upper_bound">
        <notes>
          <html xmlns="http://www.w3.org/1999/xhtml">
            <p>SUBSYSTEM: Triacylglycerol biosynthesis</p>
            <p>KEGG: R05333</p>
            <p>EC NUMBER: 2.3.1.158</p>
            <p>GENE ASSOCIATION: Thaps3a_24413</p>
            <p>MNXR: MNXR85334</p>
          </html>
        </notes>
        <listOfReactants>
          <speciesReference species="M_12dgr160205n3_c" stoichiometry="1" constant="true"/>
          <speciesReference species="M_pc140205n3_c" stoichiometry="1" constant="true"/>
        </listOfReactants>
        <listOfProducts>
          <speciesReference species="M_1agpc140_c" stoichiometry="1" constant="true"/>
          <speciesReference species="M_tag160205n3205n3_c" stoichiometry="1" constant="true"/>
        </listOfProducts>
        <fbc:geneProductAssociation>
          <fbc:geneProductRef fbc:geneProduct="G_Thaps3a_24413"/>
        </fbc:geneProductAssociation>
      </reaction>
      <reaction id="R_PLDAGAT_PALM_EPA_EPA_PC_2_c" name="Phospholipid: diacylglycerol acyltransferase (16:0/20:5(5Z,8Z,11Z,14Z,17Z)/20:5(5Z,8Z,11Z,14Z,17Z))" reversible="false" fast="false" fbc:lowerFluxBound="cobra_0_bound" fbc:upperFluxBound="R_PLDAGAT_PALM_EPA_EPA_PC_2_c_upper_bound">
        <notes>
          <html xmlns="http://www.w3.org/1999/xhtml">
            <p>SUBSYSTEM: Triacylglycerol biosynthesis</p>
            <p>KEGG: R05333</p>
            <p>EC NUMBER: 2.3.1.158</p>
            <p>GENE ASSOCIATION: Thaps3a_24413</p>
            <p>MNXR: MNXR85334</p>
          </html>
        </notes>
        <listOfReactants>
          <speciesReference species="M_pc160205n3_c" stoichiometry="1" constant="true"/>
          <speciesReference species="M_12dgr160205n3_c" stoichiometry="1" constant="true"/>
        </listOfReactants>
        <listOfProducts>
          <speciesReference species="M_tag160205n3205n3_c" stoichiometry="1" constant="true"/>
          <speciesReference species="M_1agpc160_c" stoichiometry="1" constant="true"/>
        </listOfProducts>
        <fbc:geneProductAssociation>
          <fbc:geneProductRef fbc:geneProduct="G_Thaps3a_24413"/>
        </fbc:geneProductAssociation>
      </reaction>
      <reaction id="R_PLDAGAT_PALM_EPA_EPA_PC_3_c" name="Phospholipid: diacylglycerol acyltransferase (16:0/20:5(5Z,8Z,11Z,14Z,17Z)/20:5(5Z,8Z,11Z,14Z,17Z))" reversible="false" fast="false" fbc:lowerFluxBound="cobra_0_bound" fbc:upperFluxBound="R_PLDAGAT_PALM_EPA_EPA_PC_3_c_upper_bound">
        <notes>
          <html xmlns="http://www.w3.org/1999/xhtml">
            <p>SUBSYSTEM: Triacylglycerol biosynthesis</p>
            <p>KEGG: R05333</p>
            <p>EC NUMBER: 2.3.1.158</p>
            <p>GENE ASSOCIATION: Thaps3a_24413</p>
            <p>MNXR: MNXR85334</p>
          </html>
        </notes>
        <listOfReactants>
          <speciesReference species="M_pc1619Z205n3_c" stoichiometry="1" constant="true"/>
          <speciesReference species="M_12dgr160205n3_c" stoichiometry="1" constant="true"/>
        </listOfReactants>
        <listOfProducts>
          <speciesReference species="M_tag160205n3205n3_c" stoichiometry="1" constant="true"/>
          <speciesReference species="M_1agpc161_c" stoichiometry="1" constant="true"/>
        </listOfProducts>
        <fbc:geneProductAssociation>
          <fbc:geneProductRef fbc:geneProduct="G_Thaps3a_24413"/>
        </fbc:geneProductAssociation>
      </reaction>
      <reaction id="R_PLDAGAT_PALM_EPA_EPA_PC_4_c" name="Phospholipid: diacylglycerol acyltransferase (16:0/20:5(5Z,8Z,11Z,14Z,17Z)/20:5(5Z,8Z,11Z,14Z,17Z))" reversible="false" fast="false" fbc:lowerFluxBound="cobra_0_bound" fbc:upperFluxBound="R_PLDAGAT_PALM_EPA_EPA_PC_4_c_upper_bound">
        <notes>
          <html xmlns="http://www.w3.org/1999/xhtml">
            <p>SUBSYSTEM: Triacylglycerol biosynthesis</p>
            <p>KEGG: R05333</p>
            <p>EC NUMBER: 2.3.1.158</p>
            <p>GENE ASSOCIATION: Thaps3a_24413</p>
            <p>MNXR: MNXR85334</p>
          </html>
        </notes>
        <listOfReactants>
          <speciesReference species="M_pc180205n3_c" stoichiometry="1" constant="true"/>
          <speciesReference species="M_12dgr160205n3_c" stoichiometry="1" constant="true"/>
        </listOfReactants>
        <listOfProducts>
          <speciesReference species="M_tag160205n3205n3_c" stoichiometry="1" constant="true"/>
          <speciesReference species="M_1agpc180_c" stoichiometry="1" constant="true"/>
        </listOfProducts>
        <fbc:geneProductAssociation>
          <fbc:geneProductRef fbc:geneProduct="G_Thaps3a_24413"/>
        </fbc:geneProductAssociation>
      </reaction>
      <reaction id="R_PLDAGAT_PALM_EPA_EPA_PC_5_c" name="Phospholipid: diacylglycerol acyltransferase (16:0/20:5(5Z,8Z,11Z,14Z,17Z)/20:5(5Z,8Z,11Z,14Z,17Z))" reversible="false" fast="false" fbc:lowerFluxBound="cobra_0_bound" fbc:upperFluxBound="R_PLDAGAT_PALM_EPA_EPA_PC_5_c_upper_bound">
        <notes>
          <html xmlns="http://www.w3.org/1999/xhtml">
            <p>SUBSYSTEM: Triacylglycerol biosynthesis</p>
            <p>KEGG: R05333</p>
            <p>EC NUMBER: 2.3.1.158</p>
            <p>GENE ASSOCIATION: Thaps3a_24413</p>
            <p>MNXR: MNXR85334</p>
          </html>
        </notes>
        <listOfReactants>
          <speciesReference species="M_12dgr160205n3_c" stoichiometry="1" constant="true"/>
          <speciesReference species="M_pc1819Z205n3_c" stoichiometry="1" constant="true"/>
        </listOfReactants>
        <listOfProducts>
          <speciesReference species="M_1agpc181_c" stoichiometry="1" constant="true"/>
          <speciesReference species="M_tag160205n3205n3_c" stoichiometry="1" constant="true"/>
        </listOfProducts>
        <fbc:geneProductAssociation>
          <fbc:geneProductRef fbc:geneProduct="G_Thaps3a_24413"/>
        </fbc:geneProductAssociation>
      </reaction>
      <reaction id="R_PLDAGAT_PALM_EPA_EPA_PC_6_c" name="Phospholipid: diacylglycerol acyltransferase (16:0/20:5(5Z,8Z,11Z,14Z,17Z)/20:5(5Z,8Z,11Z,14Z,17Z))" reversible="false" fast="false" fbc:lowerFluxBound="cobra_0_bound" fbc:upperFluxBound="R_PLDAGAT_PALM_EPA_EPA_PC_6_c_upper_bound">
        <notes>
          <html xmlns="http://www.w3.org/1999/xhtml">
            <p>SUBSYSTEM: Triacylglycerol biosynthesis</p>
            <p>KEGG: R05333</p>
            <p>EC NUMBER: 2.3.1.158</p>
            <p>GENE ASSOCIATION: Thaps3a_24413</p>
            <p>MNXR: MNXR85334</p>
          </html>
        </notes>
        <listOfReactants>
          <speciesReference species="M_pc205n3_c" stoichiometry="1" constant="true"/>
          <speciesReference species="M_12dgr160205n3_c" stoichiometry="1" constant="true"/>
        </listOfReactants>
        <listOfProducts>
          <speciesReference species="M_tag160205n3205n3_c" stoichiometry="1" constant="true"/>
          <speciesReference species="M_1agpc205_c" stoichiometry="1" constant="true"/>
        </listOfProducts>
        <fbc:geneProductAssociation>
          <fbc:geneProductRef fbc:geneProduct="G_Thaps3a_24413"/>
        </fbc:geneProductAssociation>
      </reaction>
      <reaction id="R_PLDAGAT_PALM_EPA_EPA_PC_7_c" name="Phospholipid: diacylglycerol acyltransferase (16:0/20:5(5Z,8Z,11Z,14Z,17Z)/20:5(5Z,8Z,11Z,14Z,17Z))" reversible="false" fast="false" fbc:lowerFluxBound="cobra_0_bound" fbc:upperFluxBound="R_PLDAGAT_PALM_EPA_EPA_PC_7_c_upper_bound">
        <notes>
          <html xmlns="http://www.w3.org/1999/xhtml">
            <p>SUBSYSTEM: Triacylglycerol biosynthesis</p>
```
