## Supplementary material for "Genome-scale metabolic model of the diatom *Thalassiosira pseudonana* highlights the importance of nitrogen and sulfur metabolism in redox balance": S2 File: S2file.xml (part 7 of 12)

```
            <p>KEGG: R05333</p>
            <p>EC NUMBER: 2.3.1.158</p>
            <p>GENE ASSOCIATION: Thaps3a_24413</p>
            <p>MNXR: MNXR85334</p>
          </html>
        </notes>
        <listOfReactants>
          <speciesReference species="M_12dgr160205n3_c" stoichiometry="1" constant="true"/>
          <speciesReference species="M_pc226n3205n3_c" stoichiometry="1" constant="true"/>
        </listOfReactants>
        <listOfProducts>
          <speciesReference species="M_tag160205n3205n3_c" stoichiometry="1" constant="true"/>
          <speciesReference species="M_1agpc226_c" stoichiometry="1" constant="true"/>
        </listOfProducts>
        <fbc:geneProductAssociation>
          <fbc:geneProductRef fbc:geneProduct="G_Thaps3a_24413"/>
        </fbc:geneProductAssociation>
      </reaction>
      <reaction id="R_PLDAGAT_PALM_EPA_EPA_PC_8_c" name="Phospholipid: diacylglycerol acyltransferase (16:0/20:5(5Z,8Z,11Z,14Z,17Z)/20:5(5Z,8Z,11Z,14Z,17Z))" reversible="false" fast="false" fbc:lowerFluxBound="cobra_0_bound" fbc:upperFluxBound="R_PLDAGAT_PALM_EPA_EPA_PC_8_c_upper_bound">
        <notes>
          <html xmlns="http://www.w3.org/1999/xhtml">
            <p>SUBSYSTEM: Triacylglycerol biosynthesis</p>
            <p>KEGG: R05333</p>
            <p>EC NUMBER: 2.3.1.158</p>
            <p>GENE ASSOCIATION: Thaps3a_24413</p>
            <p>MNXR: MNXR85334</p>
          </html>
        </notes>
        <listOfReactants>
          <speciesReference species="M_12dgr160205n3_c" stoichiometry="1" constant="true"/>
          <speciesReference species="M_pc182n6205n3_c" stoichiometry="1" constant="true"/>
        </listOfReactants>
        <listOfProducts>
          <speciesReference species="M_tag160205n3205n3_c" stoichiometry="1" constant="true"/>
          <speciesReference species="M_1agpc182_c" stoichiometry="1" constant="true"/>
        </listOfProducts>
        <fbc:geneProductAssociation>
          <fbc:geneProductRef fbc:geneProduct="G_Thaps3a_24413"/>
        </fbc:geneProductAssociation>
      </reaction>
      <reaction id="R_PLDAGAT_PALM_EPA_EPA_PE_9_c" name="Phospholipid: diacylglycerol acyltransferase (16:0/20:5(5Z,8Z,11Z,14Z,17Z)/20:5(5Z,8Z,11Z,14Z,17Z))" reversible="false" fast="false" fbc:lowerFluxBound="cobra_0_bound" fbc:upperFluxBound="R_PLDAGAT_PALM_EPA_EPA_PE_9_c_upper_bound">
        <notes>
          <html xmlns="http://www.w3.org/1999/xhtml">
            <p>SUBSYSTEM: Triacylglycerol biosynthesis</p>
            <p>KEGG: R05333</p>
            <p>EC NUMBER: 2.3.1.158</p>
            <p>GENE ASSOCIATION: Thaps3a_24413</p>
            <p>MNXR: MNXR85334</p>
          </html>
        </notes>
        <listOfReactants>
          <speciesReference species="M_12dgr160205n3_c" stoichiometry="1" constant="true"/>
          <speciesReference species="M_pe140205n3_c" stoichiometry="1" constant="true"/>
        </listOfReactants>
        <listOfProducts>
          <speciesReference species="M_tag160205n3205n3_c" stoichiometry="1" constant="true"/>
          <speciesReference species="M_1agpe140_c" stoichiometry="1" constant="true"/>
        </listOfProducts>
        <fbc:geneProductAssociation>
          <fbc:geneProductRef fbc:geneProduct="G_Thaps3a_24413"/>
        </fbc:geneProductAssociation>
      </reaction>
      <reaction id="R_PLDAGAT_PALM_EPA_EPA_PE_10_c" name="Phospholipid: diacylglycerol acyltransferase (16:0/20:5(5Z,8Z,11Z,14Z,17Z)/20:5(5Z,8Z,11Z,14Z,17Z))" reversible="false" fast="false" fbc:lowerFluxBound="cobra_0_bound" fbc:upperFluxBound="R_PLDAGAT_PALM_EPA_EPA_PE_10_c_upper_bound">
        <notes>
          <html xmlns="http://www.w3.org/1999/xhtml">
            <p>SUBSYSTEM: Triacylglycerol biosynthesis</p>
            <p>KEGG: R05333</p>
            <p>EC NUMBER: 2.3.1.158</p>
            <p>GENE ASSOCIATION: Thaps3a_24413</p>
            <p>MNXR: MNXR85334</p>
          </html>
        </notes>
        <listOfReactants>
          <speciesReference species="M_12dgr160205n3_c" stoichiometry="1" constant="true"/>
          <speciesReference species="M_pe160205n3_c" stoichiometry="1" constant="true"/>
        </listOfReactants>
        <listOfProducts>
          <speciesReference species="M_1agpe160_c" stoichiometry="1" constant="true"/>
          <speciesReference species="M_tag160205n3205n3_c" stoichiometry="1" constant="true"/>
        </listOfProducts>
        <fbc:geneProductAssociation>
          <fbc:geneProductRef fbc:geneProduct="G_Thaps3a_24413"/>
        </fbc:geneProductAssociation>
      </reaction>
      <reaction id="R_PLDAGAT_PALM_EPA_EPA_PE_11_c" name="Phospholipid: diacylglycerol acyltransferase (16:0/20:5(5Z,8Z,11Z,14Z,17Z)/20:5(5Z,8Z,11Z,14Z,17Z))" reversible="false" fast="false" fbc:lowerFluxBound="cobra_0_bound" fbc:upperFluxBound="R_PLDAGAT_PALM_EPA_EPA_PE_11_c_upper_bound">
        <notes>
          <html xmlns="http://www.w3.org/1999/xhtml">
            <p>SUBSYSTEM: Triacylglycerol biosynthesis</p>
            <p>KEGG: R05333</p>
            <p>EC NUMBER: 2.3.1.158</p>
            <p>GENE ASSOCIATION: Thaps3a_24413</p>
            <p>MNXR: MNXR85334</p>
          </html>
        </notes>
        <listOfReactants>
          <speciesReference species="M_pe1619Z205n3_c" stoichiometry="1" constant="true"/>
          <speciesReference species="M_12dgr160205n3_c" stoichiometry="1" constant="true"/>
        </listOfReactants>
        <listOfProducts>
          <speciesReference species="M_1agpe161_c" stoichiometry="1" constant="true"/>
          <speciesReference species="M_tag160205n3205n3_c" stoichiometry="1" constant="true"/>
        </listOfProducts>
        <fbc:geneProductAssociation>
          <fbc:geneProductRef fbc:geneProduct="G_Thaps3a_24413"/>
        </fbc:geneProductAssociation>
      </reaction>
      <reaction id="R_PLDAGAT_PALM_EPA_EPA_PE_12_c" name="Phospholipid: diacylglycerol acyltransferase (16:0/20:5(5Z,8Z,11Z,14Z,17Z)/20:5(5Z,8Z,11Z,14Z,17Z))" reversible="false" fast="false" fbc:lowerFluxBound="cobra_0_bound" fbc:upperFluxBound="R_PLDAGAT_PALM_EPA_EPA_PE_12_c_upper_bound">
        <notes>
          <html xmlns="http://www.w3.org/1999/xhtml">
            <p>SUBSYSTEM: Triacylglycerol biosynthesis</p>
            <p>KEGG: R05333</p>
            <p>EC NUMBER: 2.3.1.158</p>
            <p>GENE ASSOCIATION: Thaps3a_24413</p>
            <p>MNXR: MNXR85334</p>
          </html>
        </notes>
        <listOfReactants>
          <speciesReference species="M_pe180205n3_c" stoichiometry="1" constant="true"/>
          <speciesReference species="M_12dgr160205n3_c" stoichiometry="1" constant="true"/>
        </listOfReactants>
        <listOfProducts>
          <speciesReference species="M_1agpe180_c" stoichiometry="1" constant="true"/>
          <speciesReference species="M_tag160205n3205n3_c" stoichiometry="1" constant="true"/>
        </listOfProducts>
        <fbc:geneProductAssociation>
          <fbc:geneProductRef fbc:geneProduct="G_Thaps3a_24413"/>
        </fbc:geneProductAssociation>
      </reaction>
      <reaction id="R_PLDAGAT_PALM_EPA_EPA_PE_13_c" name="Phospholipid: diacylglycerol acyltransferase (16:0/20:5(5Z,8Z,11Z,14Z,17Z)/20:5(5Z,8Z,11Z,14Z,17Z))" reversible="false" fast="false" fbc:lowerFluxBound="cobra_0_bound" fbc:upperFluxBound="R_PLDAGAT_PALM_EPA_EPA_PE_13_c_upper_bound">
        <notes>
          <html xmlns="http://www.w3.org/1999/xhtml">
            <p>SUBSYSTEM: Triacylglycerol biosynthesis</p>
            <p>KEGG: R05333</p>
            <p>EC NUMBER: 2.3.1.158</p>
            <p>GENE ASSOCIATION: Thaps3a_24413</p>
            <p>MNXR: MNXR85334</p>
          </html>
        </notes>
        <listOfReactants>
          <speciesReference species="M_pe1819Z205n3_c" stoichiometry="1" constant="true"/>
          <speciesReference species="M_12dgr160205n3_c" stoichiometry="1" constant="true"/>
        </listOfReactants>
        <listOfProducts>
          <speciesReference species="M_1agpe181_c" stoichiometry="1" constant="true"/>
          <speciesReference species="M_tag160205n3205n3_c" stoichiometry="1" constant="true"/>
        </listOfProducts>
        <fbc:geneProductAssociation>
          <fbc:geneProductRef fbc:geneProduct="G_Thaps3a_24413"/>
        </fbc:geneProductAssociation>
      </reaction>
      <reaction id="R_PLDAGAT_PALM_EPA_EPA_PE_14_c" name="Phospholipid: diacylglycerol acyltransferase (16:0/20:5(5Z,8Z,11Z,14Z,17Z)/20:5(5Z,8Z,11Z,14Z,17Z))" reversible="false" fast="false" fbc:lowerFluxBound="cobra_0_bound" fbc:upperFluxBound="R_PLDAGAT_PALM_EPA_EPA_PE_14_c_upper_bound">
        <notes>
          <html xmlns="http://www.w3.org/1999/xhtml">
            <p>SUBSYSTEM: Triacylglycerol biosynthesis</p>
            <p>KEGG: R05333</p>
            <p>EC NUMBER: 2.3.1.158</p>
            <p>GENE ASSOCIATION: Thaps3a_24413</p>
            <p>MNXR: MNXR85334</p>
          </html>
        </notes>
        <listOfReactants>
          <speciesReference species="M_pe205n3_c" stoichiometry="1" constant="true"/>
          <speciesReference species="M_12dgr160205n3_c" stoichiometry="1" constant="true"/>
        </listOfReactants>
        <listOfProducts>
          <speciesReference species="M_1agpe205_c" stoichiometry="1" constant="true"/>
          <speciesReference species="M_tag160205n3205n3_c" stoichiometry="1" constant="true"/>
        </listOfProducts>
        <fbc:geneProductAssociation>
          <fbc:geneProductRef fbc:geneProduct="G_Thaps3a_24413"/>
        </fbc:geneProductAssociation>
      </reaction>
      <reaction id="R_PLDAGAT_PALM_EPA_EPA_PE_15_c" name="Phospholipid: diacylglycerol acyltransferase (16:0/20:5(5Z,8Z,11Z,14Z,17Z)/20:5(5Z,8Z,11Z,14Z,17Z))" reversible="false" fast="false" fbc:lowerFluxBound="cobra_0_bound" fbc:upperFluxBound="R_PLDAGAT_PALM_EPA_EPA_PE_15_c_upper_bound">
        <notes>
          <html xmlns="http://www.w3.org/1999/xhtml">
            <p>SUBSYSTEM: Triacylglycerol biosynthesis</p>
            <p>KEGG: R05333</p>
            <p>EC NUMBER: 2.3.1.158</p>
            <p>GENE ASSOCIATION: Thaps3a_24413</p>
            <p>MNXR: MNXR85334</p>
          </html>
        </notes>
        <listOfReactants>
          <speciesReference species="M_pe226n3205n3_c" stoichiometry="1" constant="true"/>
          <speciesReference species="M_12dgr160205n3_c" stoichiometry="1" constant="true"/>
        </listOfReactants>
        <listOfProducts>
          <speciesReference species="M_1agpe226_c" stoichiometry="1" constant="true"/>
          <speciesReference species="M_tag160205n3205n3_c" stoichiometry="1" constant="true"/>
        </listOfProducts>
        <fbc:geneProductAssociation>
          <fbc:geneProductRef fbc:geneProduct="G_Thaps3a_24413"/>
        </fbc:geneProductAssociation>
      </reaction>
      <reaction id="R_PLDAGAT_PALM_EPA_EPA_PE_16_c" name="Phospholipid: diacylglycerol acyltransferase (16:0/20:5(5Z,8Z,11Z,14Z,17Z)/20:5(5Z,8Z,11Z,14Z,17Z))" reversible="false" fast="false" fbc:lowerFluxBound="cobra_0_bound" fbc:upperFluxBound="R_PLDAGAT_PALM_EPA_EPA_PE_16_c_upper_bound">
        <notes>
          <html xmlns="http://www.w3.org/1999/xhtml">
            <p>SUBSYSTEM: Triacylglycerol biosynthesis</p>
            <p>KEGG: R05333</p>
            <p>EC NUMBER: 2.3.1.158</p>
            <p>GENE ASSOCIATION: Thaps3a_24413</p>
            <p>MNXR: MNXR85334</p>
          </html>
        </notes>
        <listOfReactants>
          <speciesReference species="M_12dgr160205n3_c" stoichiometry="1" constant="true"/>
          <speciesReference species="M_pe182n6205n3_c" stoichiometry="1" constant="true"/>
        </listOfReactants>
        <listOfProducts>
          <speciesReference species="M_tag160205n3205n3_c" stoichiometry="1" constant="true"/>
          <speciesReference species="M_1agpe182_c" stoichiometry="1" constant="true"/>
        </listOfProducts>
        <fbc:geneProductAssociation>
          <fbc:geneProductRef fbc:geneProduct="G_Thaps3a_24413"/>
        </fbc:geneProductAssociation>
      </reaction>
      <reaction id="R_PLDAGAT_HDE_EPA_HDE_PC_1_c" name="Phospholipid: diacylglycerol acyltransferase (16:1(9Z)/20:5(5Z,8Z,11Z,14Z,17Z)/16:1(9Z))" reversible="false" fast="false" fbc:lowerFluxBound="cobra_0_bound" fbc:upperFluxBound="R_PLDAGAT_HDE_EPA_HDE_PC_1_c_upper_bound">
        <notes>
          <html xmlns="http://www.w3.org/1999/xhtml">
            <p>SUBSYSTEM: Triacylglycerol biosynthesis</p>
            <p>KEGG: R05333</p>
            <p>EC NUMBER: 2.3.1.158</p>
            <p>GENE ASSOCIATION: Thaps3a_24413</p>
            <p>MNXR: MNXR85334</p>
          </html>
        </notes>
        <listOfReactants>
          <speciesReference species="M_pc1401619Z_c" stoichiometry="1" constant="true"/>
          <speciesReference species="M_12dgr1619Z205n3_c" stoichiometry="1" constant="true"/>
        </listOfReactants>
        <listOfProducts>
          <speciesReference species="M_tag1619Z205n31619Z_c" stoichiometry="1" constant="true"/>
          <speciesReference species="M_1agpc140_c" stoichiometry="1" constant="true"/>
        </listOfProducts>
        <fbc:geneProductAssociation>
          <fbc:geneProductRef fbc:geneProduct="G_Thaps3a_24413"/>
        </fbc:geneProductAssociation>
      </reaction>
      <reaction id="R_PLDAGAT_HDE_EPA_HDE_PC_2_c" name="Phospholipid: diacylglycerol acyltransferase (16:1(9Z)/20:5(5Z,8Z,11Z,14Z,17Z)/16:1(9Z))" reversible="false" fast="false" fbc:lowerFluxBound="cobra_0_bound" fbc:upperFluxBound="R_PLDAGAT_HDE_EPA_HDE_PC_2_c_upper_bound">
        <notes>
          <html xmlns="http://www.w3.org/1999/xhtml">
            <p>SUBSYSTEM: Triacylglycerol biosynthesis</p>
            <p>KEGG: R05333</p>
            <p>EC NUMBER: 2.3.1.158</p>
            <p>GENE ASSOCIATION: Thaps3a_24413</p>
            <p>MNXR: MNXR85334</p>
          </html>
        </notes>
        <listOfReactants>
          <speciesReference species="M_pc1601619Z_c" stoichiometry="1" constant="true"/>
          <speciesReference species="M_12dgr1619Z205n3_c" stoichiometry="1" constant="true"/>
        </listOfReactants>
        <listOfProducts>
          <speciesReference species="M_tag1619Z205n31619Z_c" stoichiometry="1" constant="true"/>
          <speciesReference species="M_1agpc160_c" stoichiometry="1" constant="true"/>
        </listOfProducts>
        <fbc:geneProductAssociation>
          <fbc:geneProductRef fbc:geneProduct="G_Thaps3a_24413"/>
        </fbc:geneProductAssociation>
      </reaction>
      <reaction id="R_PLDAGAT_HDE_EPA_HDE_PC_3_c" name="Phospholipid: diacylglycerol acyltransferase (16:1(9Z)/20:5(5Z,8Z,11Z,14Z,17Z)/16:1(9Z))" reversible="false" fast="false" fbc:lowerFluxBound="cobra_0_bound" fbc:upperFluxBound="R_PLDAGAT_HDE_EPA_HDE_PC_3_c_upper_bound">
        <notes>
          <html xmlns="http://www.w3.org/1999/xhtml">
            <p>SUBSYSTEM: Triacylglycerol biosynthesis</p>
            <p>KEGG: R05333</p>
            <p>EC NUMBER: 2.3.1.158</p>
            <p>GENE ASSOCIATION: Thaps3a_24413</p>
            <p>MNXR: MNXR85334</p>
          </html>
        </notes>
        <listOfReactants>
          <speciesReference species="M_pc161_c" stoichiometry="1" constant="true"/>
          <speciesReference species="M_12dgr1619Z205n3_c" stoichiometry="1" constant="true"/>
        </listOfReactants>
        <listOfProducts>
          <speciesReference species="M_tag1619Z205n31619Z_c" stoichiometry="1" constant="true"/>
          <speciesReference species="M_1agpc161_c" stoichiometry="1" constant="true"/>
        </listOfProducts>
        <fbc:geneProductAssociation>
          <fbc:geneProductRef fbc:geneProduct="G_Thaps3a_24413"/>
        </fbc:geneProductAssociation>
      </reaction>
      <reaction id="R_PLDAGAT_HDE_EPA_HDE_PC_4_c" name="Phospholipid: diacylglycerol acyltransferase (16:1(9Z)/20:5(5Z,8Z,11Z,14Z,17Z)/16:1(9Z))" reversible="false" fast="false" fbc:lowerFluxBound="cobra_0_bound" fbc:upperFluxBound="R_PLDAGAT_HDE_EPA_HDE_PC_4_c_upper_bound">
        <notes>
          <html xmlns="http://www.w3.org/1999/xhtml">
            <p>SUBSYSTEM: Triacylglycerol biosynthesis</p>
            <p>KEGG: R05333</p>
            <p>EC NUMBER: 2.3.1.158</p>
            <p>GENE ASSOCIATION: Thaps3a_24413</p>
            <p>MNXR: MNXR85334</p>
          </html>
        </notes>
        <listOfReactants>
          <speciesReference species="M_pc1801619Z_c" stoichiometry="1" constant="true"/>
          <speciesReference species="M_12dgr1619Z205n3_c" stoichiometry="1" constant="true"/>
        </listOfReactants>
        <listOfProducts>
          <speciesReference species="M_tag1619Z205n31619Z_c" stoichiometry="1" constant="true"/>
          <speciesReference species="M_1agpc180_c" stoichiometry="1" constant="true"/>
        </listOfProducts>
        <fbc:geneProductAssociation>
          <fbc:geneProductRef fbc:geneProduct="G_Thaps3a_24413"/>
        </fbc:geneProductAssociation>
      </reaction>
      <reaction id="R_PLDAGAT_HDE_EPA_HDE_PC_5_c" name="Phospholipid: diacylglycerol acyltransferase (16:1(9Z)/20:5(5Z,8Z,11Z,14Z,17Z)/16:1(9Z))" reversible="false" fast="false" fbc:lowerFluxBound="cobra_0_bound" fbc:upperFluxBound="R_PLDAGAT_HDE_EPA_HDE_PC_5_c_upper_bound">
        <notes>
          <html xmlns="http://www.w3.org/1999/xhtml">
            <p>SUBSYSTEM: Triacylglycerol biosynthesis</p>
            <p>KEGG: R05333</p>
            <p>EC NUMBER: 2.3.1.158</p>
            <p>GENE ASSOCIATION: Thaps3a_24413</p>
            <p>MNXR: MNXR85334</p>
          </html>
        </notes>
        <listOfReactants>
          <speciesReference species="M_pc1819Z1619Z_c" stoichiometry="1" constant="true"/>
          <speciesReference species="M_12dgr1619Z205n3_c" stoichiometry="1" constant="true"/>
        </listOfReactants>
        <listOfProducts>
          <speciesReference species="M_1agpc181_c" stoichiometry="1" constant="true"/>
          <speciesReference species="M_tag1619Z205n31619Z_c" stoichiometry="1" constant="true"/>
        </listOfProducts>
        <fbc:geneProductAssociation>
          <fbc:geneProductRef fbc:geneProduct="G_Thaps3a_24413"/>
        </fbc:geneProductAssociation>
      </reaction>
      <reaction id="R_PLDAGAT_HDE_EPA_HDE_PC_6_c" name="Phospholipid: diacylglycerol acyltransferase (16:1(9Z)/20:5(5Z,8Z,11Z,14Z,17Z)/16:1(9Z))" reversible="false" fast="false" fbc:lowerFluxBound="cobra_0_bound" fbc:upperFluxBound="R_PLDAGAT_HDE_EPA_HDE_PC_6_c_upper_bound">
        <notes>
          <html xmlns="http://www.w3.org/1999/xhtml">
            <p>SUBSYSTEM: Triacylglycerol biosynthesis</p>
            <p>KEGG: R05333</p>
            <p>EC NUMBER: 2.3.1.158</p>
            <p>GENE ASSOCIATION: Thaps3a_24413</p>
            <p>MNXR: MNXR85334</p>
          </html>
        </notes>
        <listOfReactants>
          <speciesReference species="M_pc205n31619Z_c" stoichiometry="1" constant="true"/>
          <speciesReference species="M_12dgr1619Z205n3_c" stoichiometry="1" constant="true"/>
        </listOfReactants>
        <listOfProducts>
          <speciesReference species="M_tag1619Z205n31619Z_c" stoichiometry="1" constant="true"/>
          <speciesReference species="M_1agpc205_c" stoichiometry="1" constant="true"/>
        </listOfProducts>
        <fbc:geneProductAssociation>
          <fbc:geneProductRef fbc:geneProduct="G_Thaps3a_24413"/>
        </fbc:geneProductAssociation>
      </reaction>
      <reaction id="R_PLDAGAT_HDE_EPA_HDE_PC_7_c" name="Phospholipid: diacylglycerol acyltransferase (16:1(9Z)/20:5(5Z,8Z,11Z,14Z,17Z)/16:1(9Z))" reversible="false" fast="false" fbc:lowerFluxBound="cobra_0_bound" fbc:upperFluxBound="R_PLDAGAT_HDE_EPA_HDE_PC_7_c_upper_bound">
        <notes>
          <html xmlns="http://www.w3.org/1999/xhtml">
            <p>SUBSYSTEM: Triacylglycerol biosynthesis</p>
            <p>KEGG: R05333</p>
            <p>EC NUMBER: 2.3.1.158</p>
            <p>GENE ASSOCIATION: Thaps3a_24413</p>
            <p>MNXR: MNXR85334</p>
          </html>
        </notes>
        <listOfReactants>
          <speciesReference species="M_pc226n31619Z_c" stoichiometry="1" constant="true"/>
          <speciesReference species="M_12dgr1619Z205n3_c" stoichiometry="1" constant="true"/>
        </listOfReactants>
        <listOfProducts>
          <speciesReference species="M_tag1619Z205n31619Z_c" stoichiometry="1" constant="true"/>
          <speciesReference species="M_1agpc226_c" stoichiometry="1" constant="true"/>
        </listOfProducts>
        <fbc:geneProductAssociation>
          <fbc:geneProductRef fbc:geneProduct="G_Thaps3a_24413"/>
        </fbc:geneProductAssociation>
      </reaction>
      <reaction id="R_PLDAGAT_HDE_EPA_HDE_PC_8_c" name="Phospholipid: diacylglycerol acyltransferase (16:1(9Z)/20:5(5Z,8Z,11Z,14Z,17Z)/16:1(9Z))" reversible="false" fast="false" fbc:lowerFluxBound="cobra_0_bound" fbc:upperFluxBound="R_PLDAGAT_HDE_EPA_HDE_PC_8_c_upper_bound">
        <notes>
          <html xmlns="http://www.w3.org/1999/xhtml">
            <p>SUBSYSTEM: Triacylglycerol biosynthesis</p>
            <p>KEGG: R05333</p>
            <p>EC NUMBER: 2.3.1.158</p>
            <p>GENE ASSOCIATION: Thaps3a_24413</p>
            <p>MNXR: MNXR85334</p>
          </html>
        </notes>
        <listOfReactants>
          <speciesReference species="M_pc182n61619Z_c" stoichiometry="1" constant="true"/>
          <speciesReference species="M_12dgr1619Z205n3_c" stoichiometry="1" constant="true"/>
        </listOfReactants>
        <listOfProducts>
          <speciesReference species="M_tag1619Z205n31619Z_c" stoichiometry="1" constant="true"/>
          <speciesReference species="M_1agpc182_c" stoichiometry="1" constant="true"/>
        </listOfProducts>
        <fbc:geneProductAssociation>
          <fbc:geneProductRef fbc:geneProduct="G_Thaps3a_24413"/>
        </fbc:geneProductAssociation>
      </reaction>
      <reaction id="R_PLDAGAT_HDE_EPA_HDE_PE_9_c" name="Phospholipid: diacylglycerol acyltransferase (16:1(9Z)/20:5(5Z,8Z,11Z,14Z,17Z)/16:1(9Z))" reversible="false" fast="false" fbc:lowerFluxBound="cobra_0_bound" fbc:upperFluxBound="R_PLDAGAT_HDE_EPA_HDE_PE_9_c_upper_bound">
        <notes>
          <html xmlns="http://www.w3.org/1999/xhtml">
            <p>SUBSYSTEM: Triacylglycerol biosynthesis</p>
            <p>KEGG: R05333</p>
            <p>EC NUMBER: 2.3.1.158</p>
            <p>GENE ASSOCIATION: Thaps3a_24413</p>
            <p>MNXR: MNXR85334</p>
          </html>
        </notes>
        <listOfReactants>
          <speciesReference species="M_pe1401619Z_c" stoichiometry="1" constant="true"/>
          <speciesReference species="M_12dgr1619Z205n3_c" stoichiometry="1" constant="true"/>
        </listOfReactants>
        <listOfProducts>
          <speciesReference species="M_tag1619Z205n31619Z_c" stoichiometry="1" constant="true"/>
          <speciesReference species="M_1agpe140_c" stoichiometry="1" constant="true"/>
        </listOfProducts>
        <fbc:geneProductAssociation>
          <fbc:geneProductRef fbc:geneProduct="G_Thaps3a_24413"/>
        </fbc:geneProductAssociation>
      </reaction>
      <reaction id="R_PLDAGAT_HDE_EPA_HDE_PE_10_c" name="Phospholipid: diacylglycerol acyltransferase (16:1(9Z)/20:5(5Z,8Z,11Z,14Z,17Z)/16:1(9Z))" reversible="false" fast="false" fbc:lowerFluxBound="cobra_0_bound" fbc:upperFluxBound="R_PLDAGAT_HDE_EPA_HDE_PE_10_c_upper_bound">
        <notes>
          <html xmlns="http://www.w3.org/1999/xhtml">
            <p>SUBSYSTEM: Triacylglycerol biosynthesis</p>
            <p>KEGG: R05333</p>
            <p>EC NUMBER: 2.3.1.158</p>
            <p>GENE ASSOCIATION: Thaps3a_24413</p>
            <p>MNXR: MNXR85334</p>
          </html>
        </notes>
        <listOfReactants>
          <speciesReference species="M_pe1601619Z_c" stoichiometry="1" constant="true"/>
          <speciesReference species="M_12dgr1619Z205n3_c" stoichiometry="1" constant="true"/>
        </listOfReactants>
        <listOfProducts>
          <speciesReference species="M_tag1619Z205n31619Z_c" stoichiometry="1" constant="true"/>
          <speciesReference species="M_1agpe160_c" stoichiometry="1" constant="true"/>
        </listOfProducts>
        <fbc:geneProductAssociation>
          <fbc:geneProductRef fbc:geneProduct="G_Thaps3a_24413"/>
        </fbc:geneProductAssociation>
      </reaction>
      <reaction id="R_PLDAGAT_HDE_EPA_HDE_PE_11_c" name="Phospholipid: diacylglycerol acyltransferase (16:1(9Z)/20:5(5Z,8Z,11Z,14Z,17Z)/16:1(9Z))" reversible="false" fast="false" fbc:lowerFluxBound="cobra_0_bound" fbc:upperFluxBound="R_PLDAGAT_HDE_EPA_HDE_PE_11_c_upper_bound">
        <notes>
          <html xmlns="http://www.w3.org/1999/xhtml">
            <p>SUBSYSTEM: Triacylglycerol biosynthesis</p>
            <p>KEGG: R05333</p>
            <p>EC NUMBER: 2.3.1.158</p>
            <p>GENE ASSOCIATION: Thaps3a_24413</p>
            <p>MNXR: MNXR85334</p>
          </html>
        </notes>
        <listOfReactants>
          <speciesReference species="M_pe161_c" stoichiometry="1" constant="true"/>
          <speciesReference species="M_12dgr1619Z205n3_c" stoichiometry="1" constant="true"/>
        </listOfReactants>
        <listOfProducts>
          <speciesReference species="M_tag1619Z205n31619Z_c" stoichiometry="1" constant="true"/>
          <speciesReference species="M_1agpe161_c" stoichiometry="1" constant="true"/>
        </listOfProducts>
        <fbc:geneProductAssociation>
          <fbc:geneProductRef fbc:geneProduct="G_Thaps3a_24413"/>
        </fbc:geneProductAssociation>
      </reaction>
      <reaction id="R_PLDAGAT_HDE_EPA_HDE_PE_12_c" name="Phospholipid: diacylglycerol acyltransferase (16:1(9Z)/20:5(5Z,8Z,11Z,14Z,17Z)/16:1(9Z))" reversible="false" fast="false" fbc:lowerFluxBound="cobra_0_bound" fbc:upperFluxBound="R_PLDAGAT_HDE_EPA_HDE_PE_12_c_upper_bound">
        <notes>
          <html xmlns="http://www.w3.org/1999/xhtml">
            <p>SUBSYSTEM: Triacylglycerol biosynthesis</p>
            <p>KEGG: R05333</p>
            <p>EC NUMBER: 2.3.1.158</p>
            <p>GENE ASSOCIATION: Thaps3a_24413</p>
            <p>MNXR: MNXR85334</p>
          </html>
        </notes>
        <listOfReactants>
          <speciesReference species="M_12dgr1619Z205n3_c" stoichiometry="1" constant="true"/>
          <speciesReference species="M_pe1801619Z_c" stoichiometry="1" constant="true"/>
        </listOfReactants>
        <listOfProducts>
          <speciesReference species="M_tag1619Z205n31619Z_c" stoichiometry="1" constant="true"/>
          <speciesReference species="M_1agpe180_c" stoichiometry="1" constant="true"/>
        </listOfProducts>
        <fbc:geneProductAssociation>
          <fbc:geneProductRef fbc:geneProduct="G_Thaps3a_24413"/>
        </fbc:geneProductAssociation>
      </reaction>
      <reaction id="R_PLDAGAT_HDE_EPA_HDE_PE_13_c" name="Phospholipid: diacylglycerol acyltransferase (16:1(9Z)/20:5(5Z,8Z,11Z,14Z,17Z)/16:1(9Z))" reversible="false" fast="false" fbc:lowerFluxBound="cobra_0_bound" fbc:upperFluxBound="R_PLDAGAT_HDE_EPA_HDE_PE_13_c_upper_bound">
        <notes>
          <html xmlns="http://www.w3.org/1999/xhtml">
            <p>SUBSYSTEM: Triacylglycerol biosynthesis</p>
            <p>KEGG: R05333</p>
            <p>EC NUMBER: 2.3.1.158</p>
            <p>GENE ASSOCIATION: Thaps3a_24413</p>
            <p>MNXR: MNXR85334</p>
          </html>
        </notes>
        <listOfReactants>
          <speciesReference species="M_pe1819Z1619Z_c" stoichiometry="1" constant="true"/>
          <speciesReference species="M_12dgr1619Z205n3_c" stoichiometry="1" constant="true"/>
        </listOfReactants>
        <listOfProducts>
          <speciesReference species="M_1agpe181_c" stoichiometry="1" constant="true"/>
          <speciesReference species="M_tag1619Z205n31619Z_c" stoichiometry="1" constant="true"/>
        </listOfProducts>
        <fbc:geneProductAssociation>
          <fbc:geneProductRef fbc:geneProduct="G_Thaps3a_24413"/>
        </fbc:geneProductAssociation>
      </reaction>
      <reaction id="R_PLDAGAT_HDE_EPA_HDE_PE_14_c" name="Phospholipid: diacylglycerol acyltransferase (16:1(9Z)/20:5(5Z,8Z,11Z,14Z,17Z)/16:1(9Z))" reversible="false" fast="false" fbc:lowerFluxBound="cobra_0_bound" fbc:upperFluxBound="R_PLDAGAT_HDE_EPA_HDE_PE_14_c_upper_bound">
        <notes>
          <html xmlns="http://www.w3.org/1999/xhtml">
            <p>SUBSYSTEM: Triacylglycerol biosynthesis</p>
            <p>KEGG: R05333</p>
            <p>EC NUMBER: 2.3.1.158</p>
            <p>GENE ASSOCIATION: Thaps3a_24413</p>
            <p>MNXR: MNXR85334</p>
          </html>
        </notes>
        <listOfReactants>
          <speciesReference species="M_pe205n31619Z_c" stoichiometry="1" constant="true"/>
          <speciesReference species="M_12dgr1619Z205n3_c" stoichiometry="1" constant="true"/>
        </listOfReactants>
        <listOfProducts>
          <speciesReference species="M_1agpe205_c" stoichiometry="1" constant="true"/>
          <speciesReference species="M_tag1619Z205n31619Z_c" stoichiometry="1" constant="true"/>
        </listOfProducts>
        <fbc:geneProductAssociation>
          <fbc:geneProductRef fbc:geneProduct="G_Thaps3a_24413"/>
        </fbc:geneProductAssociation>
      </reaction>
      <reaction id="R_PLDAGAT_HDE_EPA_HDE_PE_15_c" name="Phospholipid: diacylglycerol acyltransferase (16:1(9Z)/20:5(5Z,8Z,11Z,14Z,17Z)/16:1(9Z))" reversible="false" fast="false" fbc:lowerFluxBound="cobra_0_bound" fbc:upperFluxBound="R_PLDAGAT_HDE_EPA_HDE_PE_15_c_upper_bound">
        <notes>
          <html xmlns="http://www.w3.org/1999/xhtml">
            <p>SUBSYSTEM: Triacylglycerol biosynthesis</p>
            <p>KEGG: R05333</p>
            <p>EC NUMBER: 2.3.1.158</p>
            <p>GENE ASSOCIATION: Thaps3a_24413</p>
            <p>MNXR: MNXR85334</p>
          </html>
        </notes>
        <listOfReactants>
          <speciesReference species="M_pe226n31619Z_c" stoichiometry="1" constant="true"/>
          <speciesReference species="M_12dgr1619Z205n3_c" stoichiometry="1" constant="true"/>
        </listOfReactants>
        <listOfProducts>
          <speciesReference species="M_1agpe226_c" stoichiometry="1" constant="true"/>
          <speciesReference species="M_tag1619Z205n31619Z_c" stoichiometry="1" constant="true"/>
        </listOfProducts>
        <fbc:geneProductAssociation>
          <fbc:geneProductRef fbc:geneProduct="G_Thaps3a_24413"/>
        </fbc:geneProductAssociation>
      </reaction>
      <reaction id="R_PLDAGAT_HDE_EPA_HDE_PE_16_c" name="Phospholipid: diacylglycerol acyltransferase (16:1(9Z)/20:5(5Z,8Z,11Z,14Z,17Z)/16:1(9Z))" reversible="false" fast="false" fbc:lowerFluxBound="cobra_0_bound" fbc:upperFluxBound="R_PLDAGAT_HDE_EPA_HDE_PE_16_c_upper_bound">
        <notes>
          <html xmlns="http://www.w3.org/1999/xhtml">
            <p>SUBSYSTEM: Triacylglycerol biosynthesis</p>
            <p>KEGG: R05333</p>
            <p>EC NUMBER: 2.3.1.158</p>
            <p>GENE ASSOCIATION: Thaps3a_24413</p>
            <p>MNXR: MNXR85334</p>
          </html>
        </notes>
        <listOfReactants>
          <speciesReference species="M_pe182n61619Z_c" stoichiometry="1" constant="true"/>
          <speciesReference species="M_12dgr1619Z205n3_c" stoichiometry="1" constant="true"/>
        </listOfReactants>
        <listOfProducts>
          <speciesReference species="M_tag1619Z205n31619Z_c" stoichiometry="1" constant="true"/>
          <speciesReference species="M_1agpe182_c" stoichiometry="1" constant="true"/>
        </listOfProducts>
        <fbc:geneProductAssociation>
          <fbc:geneProductRef fbc:geneProduct="G_Thaps3a_24413"/>
        </fbc:geneProductAssociation>
      </reaction>
      <reaction id="R_PLDAGAT_HDE_HDE_HDE_PC_1_c" name="Phospholipid: diacylglycerol acyltransferase (16:1(9Z)/16:1(9Z)/16:1(9Z))" reversible="false" fast="false" fbc:lowerFluxBound="cobra_0_bound" fbc:upperFluxBound="R_PLDAGAT_HDE_HDE_HDE_PC_1_c_upper_bound">
        <notes>
          <html xmlns="http://www.w3.org/1999/xhtml">
            <p>SUBSYSTEM: Triacylglycerol biosynthesis</p>
            <p>KEGG: R05333</p>
            <p>EC NUMBER: 2.3.1.158</p>
            <p>GENE ASSOCIATION: Thaps3a_24413</p>
            <p>MNXR: MNXR85334</p>
          </html>
        </notes>
        <listOfReactants>
          <speciesReference species="M_12dgr161_c" stoichiometry="1" constant="true"/>
          <speciesReference species="M_pc1401619Z_c" stoichiometry="1" constant="true"/>
        </listOfReactants>
        <listOfProducts>
          <speciesReference species="M_tag1619Z1619Z1619Z_c" stoichiometry="1" constant="true"/>
          <speciesReference species="M_1agpc140_c" stoichiometry="1" constant="true"/>
        </listOfProducts>
        <fbc:geneProductAssociation>
          <fbc:geneProductRef fbc:geneProduct="G_Thaps3a_24413"/>
        </fbc:geneProductAssociation>
      </reaction>
      <reaction id="R_PLDAGAT_HDE_HDE_HDE_PC_2_c" name="Phospholipid: diacylglycerol acyltransferase (16:1(9Z)/16:1(9Z)/16:1(9Z))" reversible="false" fast="false" fbc:lowerFluxBound="cobra_0_bound" fbc:upperFluxBound="R_PLDAGAT_HDE_HDE_HDE_PC_2_c_upper_bound">
        <notes>
          <html xmlns="http://www.w3.org/1999/xhtml">
            <p>SUBSYSTEM: Triacylglycerol biosynthesis</p>
            <p>KEGG: R05333</p>
            <p>EC NUMBER: 2.3.1.158</p>
            <p>GENE ASSOCIATION: Thaps3a_24413</p>
            <p>MNXR: MNXR85334</p>
          </html>
        </notes>
        <listOfReactants>
          <speciesReference species="M_12dgr161_c" stoichiometry="1" constant="true"/>
          <speciesReference species="M_pc1601619Z_c" stoichiometry="1" constant="true"/>
        </listOfReactants>
        <listOfProducts>
          <speciesReference species="M_1agpc160_c" stoichiometry="1" constant="true"/>
          <speciesReference species="M_tag1619Z1619Z1619Z_c" stoichiometry="1" constant="true"/>
        </listOfProducts>
        <fbc:geneProductAssociation>
          <fbc:geneProductRef fbc:geneProduct="G_Thaps3a_24413"/>
        </fbc:geneProductAssociation>
      </reaction>
      <reaction id="R_PLDAGAT_HDE_HDE_HDE_PC_3_c" name="Phospholipid: diacylglycerol acyltransferase (16:1(9Z)/16:1(9Z)/16:1(9Z))" reversible="false" fast="false" fbc:lowerFluxBound="cobra_0_bound" fbc:upperFluxBound="R_PLDAGAT_HDE_HDE_HDE_PC_3_c_upper_bound">
        <notes>
          <html xmlns="http://www.w3.org/1999/xhtml">
            <p>SUBSYSTEM: Triacylglycerol biosynthesis</p>
            <p>KEGG: R05333</p>
            <p>EC NUMBER: 2.3.1.158</p>
            <p>GENE ASSOCIATION: Thaps3a_24413</p>
            <p>MNXR: MNXR85334</p>
          </html>
        </notes>
        <listOfReactants>
          <speciesReference species="M_pc161_c" stoichiometry="1" constant="true"/>
          <speciesReference species="M_12dgr161_c" stoichiometry="1" constant="true"/>
        </listOfReactants>
        <listOfProducts>
          <speciesReference species="M_1agpc161_c" stoichiometry="1" constant="true"/>
          <speciesReference species="M_tag1619Z1619Z1619Z_c" stoichiometry="1" constant="true"/>
        </listOfProducts>
        <fbc:geneProductAssociation>
          <fbc:geneProductRef fbc:geneProduct="G_Thaps3a_24413"/>
        </fbc:geneProductAssociation>
      </reaction>
      <reaction id="R_PLDAGAT_HDE_HDE_HDE_PC_4_c" name="Phospholipid: diacylglycerol acyltransferase (16:1(9Z)/16:1(9Z)/16:1(9Z))" reversible="false" fast="false" fbc:lowerFluxBound="cobra_0_bound" fbc:upperFluxBound="R_PLDAGAT_HDE_HDE_HDE_PC_4_c_upper_bound">
        <notes>
          <html xmlns="http://www.w3.org/1999/xhtml">
            <p>SUBSYSTEM: Triacylglycerol biosynthesis</p>
            <p>KEGG: R05333</p>
            <p>EC NUMBER: 2.3.1.158</p>
            <p>GENE ASSOCIATION: Thaps3a_24413</p>
            <p>MNXR: MNXR85334</p>
          </html>
        </notes>
        <listOfReactants>
          <speciesReference species="M_pc1801619Z_c" stoichiometry="1" constant="true"/>
          <speciesReference species="M_12dgr161_c" stoichiometry="1" constant="true"/>
        </listOfReactants>
        <listOfProducts>
          <speciesReference species="M_tag1619Z1619Z1619Z_c" stoichiometry="1" constant="true"/>
          <speciesReference species="M_1agpc180_c" stoichiometry="1" constant="true"/>
        </listOfProducts>
        <fbc:geneProductAssociation>
          <fbc:geneProductRef fbc:geneProduct="G_Thaps3a_24413"/>
        </fbc:geneProductAssociation>
      </reaction>
      <reaction id="R_PLDAGAT_HDE_HDE_HDE_PC_5_c" name="Phospholipid: diacylglycerol acyltransferase (16:1(9Z)/16:1(9Z)/16:1(9Z))" reversible="false" fast="false" fbc:lowerFluxBound="cobra_0_bound" fbc:upperFluxBound="R_PLDAGAT_HDE_HDE_HDE_PC_5_c_upper_bound">
        <notes>
          <html xmlns="http://www.w3.org/1999/xhtml">
            <p>SUBSYSTEM: Triacylglycerol biosynthesis</p>
            <p>KEGG: R05333</p>
            <p>EC NUMBER: 2.3.1.158</p>
            <p>GENE ASSOCIATION: Thaps3a_24413</p>
            <p>MNXR: MNXR85334</p>
          </html>
        </notes>
        <listOfReactants>
          <speciesReference species="M_pc1819Z1619Z_c" stoichiometry="1" constant="true"/>
          <speciesReference species="M_12dgr161_c" stoichiometry="1" constant="true"/>
        </listOfReactants>
        <listOfProducts>
          <speciesReference species="M_1agpc181_c" stoichiometry="1" constant="true"/>
          <speciesReference species="M_tag1619Z1619Z1619Z_c" stoichiometry="1" constant="true"/>
        </listOfProducts>
        <fbc:geneProductAssociation>
          <fbc:geneProductRef fbc:geneProduct="G_Thaps3a_24413"/>
        </fbc:geneProductAssociation>
      </reaction>
      <reaction id="R_PLDAGAT_HDE_HDE_HDE_PC_6_c" name="Phospholipid: diacylglycerol acyltransferase (16:1(9Z)/16:1(9Z)/16:1(9Z))" reversible="false" fast="false" fbc:lowerFluxBound="cobra_0_bound" fbc:upperFluxBound="R_PLDAGAT_HDE_HDE_HDE_PC_6_c_upper_bound">
        <notes>
          <html xmlns="http://www.w3.org/1999/xhtml">
            <p>SUBSYSTEM: Triacylglycerol biosynthesis</p>
            <p>KEGG: R05333</p>
            <p>EC NUMBER: 2.3.1.158</p>
            <p>GENE ASSOCIATION: Thaps3a_24413</p>
            <p>MNXR: MNXR85334</p>
          </html>
        </notes>
        <listOfReactants>
          <speciesReference species="M_pc205n31619Z_c" stoichiometry="1" constant="true"/>
          <speciesReference species="M_12dgr161_c" stoichiometry="1" constant="true"/>
        </listOfReactants>
        <listOfProducts>
          <speciesReference species="M_tag1619Z1619Z1619Z_c" stoichiometry="1" constant="true"/>
          <speciesReference species="M_1agpc205_c" stoichiometry="1" constant="true"/>
        </listOfProducts>
        <fbc:geneProductAssociation>
          <fbc:geneProductRef fbc:geneProduct="G_Thaps3a_24413"/>
        </fbc:geneProductAssociation>
      </reaction>
      <reaction id="R_PLDAGAT_HDE_HDE_HDE_PC_7_c" name="Phospholipid: diacylglycerol acyltransferase (16:1(9Z)/16:1(9Z)/16:1(9Z))" reversible="false" fast="false" fbc:lowerFluxBound="cobra_0_bound" fbc:upperFluxBound="R_PLDAGAT_HDE_HDE_HDE_PC_7_c_upper_bound">
        <notes>
          <html xmlns="http://www.w3.org/1999/xhtml">
            <p>SUBSYSTEM: Triacylglycerol biosynthesis</p>
            <p>KEGG: R05333</p>
            <p>EC NUMBER: 2.3.1.158</p>
            <p>GENE ASSOCIATION: Thaps3a_24413</p>
            <p>MNXR: MNXR85334</p>
          </html>
        </notes>
        <listOfReactants>
          <speciesReference species="M_12dgr161_c" stoichiometry="1" constant="true"/>
          <speciesReference species="M_pc226n31619Z_c" stoichiometry="1" constant="true"/>
        </listOfReactants>
        <listOfProducts>
          <speciesReference species="M_1agpc226_c" stoichiometry="1" constant="true"/>
          <speciesReference species="M_tag1619Z1619Z1619Z_c" stoichiometry="1" constant="true"/>
        </listOfProducts>
        <fbc:geneProductAssociation>
          <fbc:geneProductRef fbc:geneProduct="G_Thaps3a_24413"/>
        </fbc:geneProductAssociation>
      </reaction>
      <reaction id="R_PLDAGAT_HDE_HDE_HDE_PC_8_c" name="Phospholipid: diacylglycerol acyltransferase (16:1(9Z)/16:1(9Z)/16:1(9Z))" reversible="false" fast="false" fbc:lowerFluxBound="cobra_0_bound" fbc:upperFluxBound="R_PLDAGAT_HDE_HDE_HDE_PC_8_c_upper_bound">
        <notes>
          <html xmlns="http://www.w3.org/1999/xhtml">
            <p>SUBSYSTEM: Triacylglycerol biosynthesis</p>
            <p>KEGG: R05333</p>
            <p>EC NUMBER: 2.3.1.158</p>
            <p>GENE ASSOCIATION: Thaps3a_24413</p>
            <p>MNXR: MNXR85334</p>
          </html>
        </notes>
        <listOfReactants>
          <speciesReference species="M_12dgr161_c" stoichiometry="1" constant="true"/>
          <speciesReference species="M_pc182n61619Z_c" stoichiometry="1" constant="true"/>
        </listOfReactants>
        <listOfProducts>
          <speciesReference species="M_tag1619Z1619Z1619Z_c" stoichiometry="1" constant="true"/>
          <speciesReference species="M_1agpc182_c" stoichiometry="1" constant="true"/>
        </listOfProducts>
        <fbc:geneProductAssociation>
          <fbc:geneProductRef fbc:geneProduct="G_Thaps3a_24413"/>
        </fbc:geneProductAssociation>
      </reaction>
      <reaction id="R_PLDAGAT_HDE_HDE_HDE_PE_9_c" name="Phospholipid: diacylglycerol acyltransferase (16:1(9Z)/16:1(9Z)/16:1(9Z))" reversible="false" fast="false" fbc:lowerFluxBound="cobra_0_bound" fbc:upperFluxBound="R_PLDAGAT_HDE_HDE_HDE_PE_9_c_upper_bound">
        <notes>
          <html xmlns="http://www.w3.org/1999/xhtml">
            <p>SUBSYSTEM: Triacylglycerol biosynthesis</p>
            <p>KEGG: R05333</p>
            <p>EC NUMBER: 2.3.1.158</p>
            <p>GENE ASSOCIATION: Thaps3a_24413</p>
            <p>MNXR: MNXR85334</p>
          </html>
        </notes>
        <listOfReactants>
          <speciesReference species="M_pe1401619Z_c" stoichiometry="1" constant="true"/>
          <speciesReference species="M_12dgr161_c" stoichiometry="1" constant="true"/>
        </listOfReactants>
        <listOfProducts>
          <speciesReference species="M_tag1619Z1619Z1619Z_c" stoichiometry="1" constant="true"/>
          <speciesReference species="M_1agpe140_c" stoichiometry="1" constant="true"/>
        </listOfProducts>
        <fbc:geneProductAssociation>
          <fbc:geneProductRef fbc:geneProduct="G_Thaps3a_24413"/>
        </fbc:geneProductAssociation>
      </reaction>
      <reaction id="R_PLDAGAT_HDE_HDE_HDE_PE_10_c" name="Phospholipid: diacylglycerol acyltransferase (16:1(9Z)/16:1(9Z)/16:1(9Z))" reversible="false" fast="false" fbc:lowerFluxBound="cobra_0_bound" fbc:upperFluxBound="R_PLDAGAT_HDE_HDE_HDE_PE_10_c_upper_bound">
        <notes>
          <html xmlns="http://www.w3.org/1999/xhtml">
            <p>SUBSYSTEM: Triacylglycerol biosynthesis</p>
            <p>KEGG: R05333</p>
            <p>EC NUMBER: 2.3.1.158</p>
            <p>GENE ASSOCIATION: Thaps3a_24413</p>
            <p>MNXR: MNXR85334</p>
          </html>
        </notes>
        <listOfReactants>
          <speciesReference species="M_12dgr161_c" stoichiometry="1" constant="true"/>
          <speciesReference species="M_pe1601619Z_c" stoichiometry="1" constant="true"/>
        </listOfReactants>
        <listOfProducts>
          <speciesReference species="M_tag1619Z1619Z1619Z_c" stoichiometry="1" constant="true"/>
          <speciesReference species="M_1agpe160_c" stoichiometry="1" constant="true"/>
        </listOfProducts>
        <fbc:geneProductAssociation>
          <fbc:geneProductRef fbc:geneProduct="G_Thaps3a_24413"/>
        </fbc:geneProductAssociation>
      </reaction>
      <reaction id="R_PLDAGAT_HDE_HDE_HDE_PE_11_c" name="Phospholipid: diacylglycerol acyltransferase (16:1(9Z)/16:1(9Z)/16:1(9Z))" reversible="false" fast="false" fbc:lowerFluxBound="cobra_0_bound" fbc:upperFluxBound="R_PLDAGAT_HDE_HDE_HDE_PE_11_c_upper_bound">
        <notes>
          <html xmlns="http://www.w3.org/1999/xhtml">
            <p>SUBSYSTEM: Triacylglycerol biosynthesis</p>
            <p>KEGG: R05333</p>
            <p>EC NUMBER: 2.3.1.158</p>
            <p>GENE ASSOCIATION: Thaps3a_24413</p>
            <p>MNXR: MNXR85334</p>
          </html>
        </notes>
        <listOfReactants>
          <speciesReference species="M_12dgr161_c" stoichiometry="1" constant="true"/>
          <speciesReference species="M_pe161_c" stoichiometry="1" constant="true"/>
        </listOfReactants>
        <listOfProducts>
          <speciesReference species="M_1agpe161_c" stoichiometry="1" constant="true"/>
          <speciesReference species="M_tag1619Z1619Z1619Z_c" stoichiometry="1" constant="true"/>
        </listOfProducts>
        <fbc:geneProductAssociation>
          <fbc:geneProductRef fbc:geneProduct="G_Thaps3a_24413"/>
        </fbc:geneProductAssociation>
      </reaction>
      <reaction id="R_PLDAGAT_HDE_HDE_HDE_PE_12_c" name="Phospholipid: diacylglycerol acyltransferase (16:1(9Z)/16:1(9Z)/16:1(9Z))" reversible="false" fast="false" fbc:lowerFluxBound="cobra_0_bound" fbc:upperFluxBound="R_PLDAGAT_HDE_HDE_HDE_PE_12_c_upper_bound">
        <notes>
          <html xmlns="http://www.w3.org/1999/xhtml">
            <p>SUBSYSTEM: Triacylglycerol biosynthesis</p>
            <p>KEGG: R05333</p>
            <p>EC NUMBER: 2.3.1.158</p>
            <p>GENE ASSOCIATION: Thaps3a_24413</p>
            <p>MNXR: MNXR85334</p>
          </html>
        </notes>
        <listOfReactants>
          <speciesReference species="M_12dgr161_c" stoichiometry="1" constant="true"/>
          <speciesReference species="M_pe1801619Z_c" stoichiometry="1" constant="true"/>
        </listOfReactants>
        <listOfProducts>
          <speciesReference species="M_tag1619Z1619Z1619Z_c" stoichiometry="1" constant="true"/>
          <speciesReference species="M_1agpe180_c" stoichiometry="1" constant="true"/>
        </listOfProducts>
        <fbc:geneProductAssociation>
          <fbc:geneProductRef fbc:geneProduct="G_Thaps3a_24413"/>
        </fbc:geneProductAssociation>
      </reaction>
      <reaction id="R_PLDAGAT_HDE_HDE_HDE_PE_13_c" name="Phospholipid: diacylglycerol acyltransferase (16:1(9Z)/16:1(9Z)/16:1(9Z))" reversible="false" fast="false" fbc:lowerFluxBound="cobra_0_bound" fbc:upperFluxBound="R_PLDAGAT_HDE_HDE_HDE_PE_13_c_upper_bound">
        <notes>
          <html xmlns="http://www.w3.org/1999/xhtml">
            <p>SUBSYSTEM: Triacylglycerol biosynthesis</p>
            <p>KEGG: R05333</p>
            <p>EC NUMBER: 2.3.1.158</p>
            <p>GENE ASSOCIATION: Thaps3a_24413</p>
            <p>MNXR: MNXR85334</p>
          </html>
        </notes>
        <listOfReactants>
          <speciesReference species="M_12dgr161_c" stoichiometry="1" constant="true"/>
          <speciesReference species="M_pe1819Z1619Z_c" stoichiometry="1" constant="true"/>
        </listOfReactants>
        <listOfProducts>
          <speciesReference species="M_1agpe181_c" stoichiometry="1" constant="true"/>
          <speciesReference species="M_tag1619Z1619Z1619Z_c" stoichiometry="1" constant="true"/>
        </listOfProducts>
        <fbc:geneProductAssociation>
          <fbc:geneProductRef fbc:geneProduct="G_Thaps3a_24413"/>
        </fbc:geneProductAssociation>
      </reaction>
      <reaction id="R_PLDAGAT_HDE_HDE_HDE_PE_14_c" name="Phospholipid: diacylglycerol acyltransferase (16:1(9Z)/16:1(9Z)/16:1(9Z))" reversible="false" fast="false" fbc:lowerFluxBound="cobra_0_bound" fbc:upperFluxBound="R_PLDAGAT_HDE_HDE_HDE_PE_14_c_upper_bound">
        <notes>
          <html xmlns="http://www.w3.org/1999/xhtml">
            <p>SUBSYSTEM: Triacylglycerol biosynthesis</p>
            <p>KEGG: R05333</p>
            <p>EC NUMBER: 2.3.1.158</p>
            <p>GENE ASSOCIATION: Thaps3a_24413</p>
            <p>MNXR: MNXR85334</p>
          </html>
        </notes>
        <listOfReactants>
          <speciesReference species="M_12dgr161_c" stoichiometry="1" constant="true"/>
          <speciesReference species="M_pe205n31619Z_c" stoichiometry="1" constant="true"/>
        </listOfReactants>
        <listOfProducts>
          <speciesReference species="M_1agpe205_c" stoichiometry="1" constant="true"/>
          <speciesReference species="M_tag1619Z1619Z1619Z_c" stoichiometry="1" constant="true"/>
        </listOfProducts>
        <fbc:geneProductAssociation>
          <fbc:geneProductRef fbc:geneProduct="G_Thaps3a_24413"/>
        </fbc:geneProductAssociation>
      </reaction>
      <reaction id="R_PLDAGAT_HDE_HDE_HDE_PE_15_c" name="Phospholipid: diacylglycerol acyltransferase (16:1(9Z)/16:1(9Z)/16:1(9Z))" reversible="false" fast="false" fbc:lowerFluxBound="cobra_0_bound" fbc:upperFluxBound="R_PLDAGAT_HDE_HDE_HDE_PE_15_c_upper_bound">
        <notes>
          <html xmlns="http://www.w3.org/1999/xhtml">
            <p>SUBSYSTEM: Triacylglycerol biosynthesis</p>
            <p>KEGG: R05333</p>
            <p>EC NUMBER: 2.3.1.158</p>
            <p>GENE ASSOCIATION: Thaps3a_24413</p>
            <p>MNXR: MNXR85334</p>
          </html>
        </notes>
        <listOfReactants>
          <speciesReference species="M_12dgr161_c" stoichiometry="1" constant="true"/>
          <speciesReference species="M_pe226n31619Z_c" stoichiometry="1" constant="true"/>
        </listOfReactants>
        <listOfProducts>
          <speciesReference species="M_1agpe226_c" stoichiometry="1" constant="true"/>
          <speciesReference species="M_tag1619Z1619Z1619Z_c" stoichiometry="1" constant="true"/>
        </listOfProducts>
        <fbc:geneProductAssociation>
          <fbc:geneProductRef fbc:geneProduct="G_Thaps3a_24413"/>
        </fbc:geneProductAssociation>
      </reaction>
      <reaction id="R_PLDAGAT_HDE_HDE_HDE_PE_16_c" name="Phospholipid: diacylglycerol acyltransferase (16:1(9Z)/16:1(9Z)/16:1(9Z))" reversible="false" fast="false" fbc:lowerFluxBound="cobra_0_bound" fbc:upperFluxBound="R_PLDAGAT_HDE_HDE_HDE_PE_16_c_upper_bound">
        <notes>
          <html xmlns="http://www.w3.org/1999/xhtml">
            <p>SUBSYSTEM: Triacylglycerol biosynthesis</p>
            <p>KEGG: R05333</p>
            <p>EC NUMBER: 2.3.1.158</p>
            <p>GENE ASSOCIATION: Thaps3a_24413</p>
            <p>MNXR: MNXR85334</p>
          </html>
        </notes>
        <listOfReactants>
          <speciesReference species="M_pe182n61619Z_c" stoichiometry="1" constant="true"/>
          <speciesReference species="M_12dgr161_c" stoichiometry="1" constant="true"/>
        </listOfReactants>
        <listOfProducts>
          <speciesReference species="M_tag1619Z1619Z1619Z_c" stoichiometry="1" constant="true"/>
          <speciesReference species="M_1agpe182_c" stoichiometry="1" constant="true"/>
        </listOfProducts>
        <fbc:geneProductAssociation>
          <fbc:geneProductRef fbc:geneProduct="G_Thaps3a_24413"/>
        </fbc:geneProductAssociation>
      </reaction>
      <reaction id="R_PLDAGAT_HDE_EPA_EPA_PC_1_c" name="Phospholipid: diacylglycerol acyltransferase (16:1(9Z)/20:5(5Z,8Z,11Z,14Z,17Z)/20:5(5Z,8Z,11Z,14Z,17Z))" reversible="false" fast="false" fbc:lowerFluxBound="cobra_0_bound" fbc:upperFluxBound="R_PLDAGAT_HDE_EPA_EPA_PC_1_c_upper_bound">
        <notes>
          <html xmlns="http://www.w3.org/1999/xhtml">
            <p>SUBSYSTEM: Triacylglycerol biosynthesis</p>
            <p>KEGG: R05333</p>
            <p>EC NUMBER: 2.3.1.158</p>
            <p>GENE ASSOCIATION: Thaps3a_24413</p>
            <p>MNXR: MNXR85334</p>
          </html>
        </notes>
        <listOfReactants>
          <speciesReference species="M_12dgr1619Z205n3_c" stoichiometry="1" constant="true"/>
          <speciesReference species="M_pc140205n3_c" stoichiometry="1" constant="true"/>
        </listOfReactants>
        <listOfProducts>
          <speciesReference species="M_tag1619Z205n3205n3_c" stoichiometry="1" constant="true"/>
          <speciesReference species="M_1agpc140_c" stoichiometry="1" constant="true"/>
        </listOfProducts>
        <fbc:geneProductAssociation>
          <fbc:geneProductRef fbc:geneProduct="G_Thaps3a_24413"/>
        </fbc:geneProductAssociation>
      </reaction>
      <reaction id="R_PLDAGAT_HDE_EPA_EPA_PC_2_c" name="Phospholipid: diacylglycerol acyltransferase (16:1(9Z)/20:5(5Z,8Z,11Z,14Z,17Z)/20:5(5Z,8Z,11Z,14Z,17Z))" reversible="false" fast="false" fbc:lowerFluxBound="cobra_0_bound" fbc:upperFluxBound="R_PLDAGAT_HDE_EPA_EPA_PC_2_c_upper_bound">
        <notes>
          <html xmlns="http://www.w3.org/1999/xhtml">
            <p>SUBSYSTEM: Triacylglycerol biosynthesis</p>
            <p>KEGG: R05333</p>
            <p>EC NUMBER: 2.3.1.158</p>
            <p>GENE ASSOCIATION: Thaps3a_24413</p>
            <p>MNXR: MNXR85334</p>
          </html>
        </notes>
        <listOfReactants>
          <speciesReference species="M_pc160205n3_c" stoichiometry="1" constant="true"/>
          <speciesReference species="M_12dgr1619Z205n3_c" stoichiometry="1" constant="true"/>
        </listOfReactants>
        <listOfProducts>
          <speciesReference species="M_1agpc160_c" stoichiometry="1" constant="true"/>
          <speciesReference species="M_tag1619Z205n3205n3_c" stoichiometry="1" constant="true"/>
        </listOfProducts>
        <fbc:geneProductAssociation>
          <fbc:geneProductRef fbc:geneProduct="G_Thaps3a_24413"/>
        </fbc:geneProductAssociation>
      </reaction>
      <reaction id="R_PLDAGAT_HDE_EPA_EPA_PC_3_c" name="Phospholipid: diacylglycerol acyltransferase (16:1(9Z)/20:5(5Z,8Z,11Z,14Z,17Z)/20:5(5Z,8Z,11Z,14Z,17Z))" reversible="false" fast="false" fbc:lowerFluxBound="cobra_0_bound" fbc:upperFluxBound="R_PLDAGAT_HDE_EPA_EPA_PC_3_c_upper_bound">
        <notes>
          <html xmlns="http://www.w3.org/1999/xhtml">
            <p>SUBSYSTEM: Triacylglycerol biosynthesis</p>
            <p>KEGG: R05333</p>
            <p>EC NUMBER: 2.3.1.158</p>
            <p>GENE ASSOCIATION: Thaps3a_24413</p>
            <p>MNXR: MNXR85334</p>
          </html>
        </notes>
        <listOfReactants>
          <speciesReference species="M_12dgr1619Z205n3_c" stoichiometry="1" constant="true"/>
          <speciesReference species="M_pc1619Z205n3_c" stoichiometry="1" constant="true"/>
        </listOfReactants>
        <listOfProducts>
          <speciesReference species="M_1agpc161_c" stoichiometry="1" constant="true"/>
          <speciesReference species="M_tag1619Z205n3205n3_c" stoichiometry="1" constant="true"/>
        </listOfProducts>
        <fbc:geneProductAssociation>
          <fbc:geneProductRef fbc:geneProduct="G_Thaps3a_24413"/>
        </fbc:geneProductAssociation>
      </reaction>
      <reaction id="R_PLDAGAT_HDE_EPA_EPA_PC_4_c" name="Phospholipid: diacylglycerol acyltransferase (16:1(9Z)/20:5(5Z,8Z,11Z,14Z,17Z)/20:5(5Z,8Z,11Z,14Z,17Z))" reversible="false" fast="false" fbc:lowerFluxBound="cobra_0_bound" fbc:upperFluxBound="R_PLDAGAT_HDE_EPA_EPA_PC_4_c_upper_bound">
        <notes>
          <html xmlns="http://www.w3.org/1999/xhtml">
            <p>SUBSYSTEM: Triacylglycerol biosynthesis</p>
            <p>KEGG: R05333</p>
            <p>EC NUMBER: 2.3.1.158</p>
            <p>GENE ASSOCIATION: Thaps3a_24413</p>
            <p>MNXR: MNXR85334</p>
          </html>
        </notes>
        <listOfReactants>
          <speciesReference species="M_pc180205n3_c" stoichiometry="1" constant="true"/>
          <speciesReference species="M_12dgr1619Z205n3_c" stoichiometry="1" constant="true"/>
        </listOfReactants>
        <listOfProducts>
          <speciesReference species="M_tag1619Z205n3205n3_c" stoichiometry="1" constant="true"/>
          <speciesReference species="M_1agpc180_c" stoichiometry="1" constant="true"/>
        </listOfProducts>
        <fbc:geneProductAssociation>
          <fbc:geneProductRef fbc:geneProduct="G_Thaps3a_24413"/>
        </fbc:geneProductAssociation>
      </reaction>
      <reaction id="R_PLDAGAT_HDE_EPA_EPA_PC_5_c" name="Phospholipid: diacylglycerol acyltransferase (16:1(9Z)/20:5(5Z,8Z,11Z,14Z,17Z)/20:5(5Z,8Z,11Z,14Z,17Z))" reversible="false" fast="false" fbc:lowerFluxBound="cobra_0_bound" fbc:upperFluxBound="R_PLDAGAT_HDE_EPA_EPA_PC_5_c_upper_bound">
        <notes>
          <html xmlns="http://www.w3.org/1999/xhtml">
            <p>SUBSYSTEM: Triacylglycerol biosynthesis</p>
            <p>KEGG: R05333</p>
            <p>EC NUMBER: 2.3.1.158</p>
            <p>GENE ASSOCIATION: Thaps3a_24413</p>
            <p>MNXR: MNXR85334</p>
          </html>
        </notes>
        <listOfReactants>
          <speciesReference species="M_12dgr1619Z205n3_c" stoichiometry="1" constant="true"/>
          <speciesReference species="M_pc1819Z205n3_c" stoichiometry="1" constant="true"/>
        </listOfReactants>
        <listOfProducts>
          <speciesReference species="M_1agpc181_c" stoichiometry="1" constant="true"/>
          <speciesReference species="M_tag1619Z205n3205n3_c" stoichiometry="1" constant="true"/>
        </listOfProducts>
        <fbc:geneProductAssociation>
          <fbc:geneProductRef fbc:geneProduct="G_Thaps3a_24413"/>
        </fbc:geneProductAssociation>
      </reaction>
      <reaction id="R_PLDAGAT_HDE_EPA_EPA_PC_6_c" name="Phospholipid: diacylglycerol acyltransferase (16:1(9Z)/20:5(5Z,8Z,11Z,14Z,17Z)/20:5(5Z,8Z,11Z,14Z,17Z))" reversible="false" fast="false" fbc:lowerFluxBound="cobra_0_bound" fbc:upperFluxBound="R_PLDAGAT_HDE_EPA_EPA_PC_6_c_upper_bound">
        <notes>
          <html xmlns="http://www.w3.org/1999/xhtml">
            <p>SUBSYSTEM: Triacylglycerol biosynthesis</p>
            <p>KEGG: R05333</p>
            <p>EC NUMBER: 2.3.1.158</p>
            <p>GENE ASSOCIATION: Thaps3a_24413</p>
            <p>MNXR: MNXR85334</p>
          </html>
        </notes>
        <listOfReactants>
          <speciesReference species="M_pc205n3_c" stoichiometry="1" constant="true"/>
          <speciesReference species="M_12dgr1619Z205n3_c" stoichiometry="1" constant="true"/>
        </listOfReactants>
        <listOfProducts>
          <speciesReference species="M_tag1619Z205n3205n3_c" stoichiometry="1" constant="true"/>
          <speciesReference species="M_1agpc205_c" stoichiometry="1" constant="true"/>
        </listOfProducts>
        <fbc:geneProductAssociation>
          <fbc:geneProductRef fbc:geneProduct="G_Thaps3a_24413"/>
        </fbc:geneProductAssociation>
      </reaction>
      <reaction id="R_PLDAGAT_HDE_EPA_EPA_PC_7_c" name="Phospholipid: diacylglycerol acyltransferase (16:1(9Z)/20:5(5Z,8Z,11Z,14Z,17Z)/20:5(5Z,8Z,11Z,14Z,17Z))" reversible="false" fast="false" fbc:lowerFluxBound="cobra_0_bound" fbc:upperFluxBound="R_PLDAGAT_HDE_EPA_EPA_PC_7_c_upper_bound">
        <notes>
          <html xmlns="http://www.w3.org/1999/xhtml">
            <p>SUBSYSTEM: Triacylglycerol biosynthesis</p>
            <p>KEGG: R05333</p>
            <p>EC NUMBER: 2.3.1.158</p>
            <p>GENE ASSOCIATION: Thaps3a_24413</p>
            <p>MNXR: MNXR85334</p>
          </html>
        </notes>
        <listOfReactants>
          <speciesReference species="M_pc226n3205n3_c" stoichiometry="1" constant="true"/>
          <speciesReference species="M_12dgr1619Z205n3_c" stoichiometry="1" constant="true"/>
        </listOfReactants>
        <listOfProducts>
          <speciesReference species="M_tag1619Z205n3205n3_c" stoichiometry="1" constant="true"/>
          <speciesReference species="M_1agpc226_c" stoichiometry="1" constant="true"/>
        </listOfProducts>
        <fbc:geneProductAssociation>
          <fbc:geneProductRef fbc:geneProduct="G_Thaps3a_24413"/>
        </fbc:geneProductAssociation>
      </reaction>
      <reaction id="R_PLDAGAT_HDE_EPA_EPA_PC_8_c" name="Phospholipid: diacylglycerol acyltransferase (16:1(9Z)/20:5(5Z,8Z,11Z,14Z,17Z)/20:5(5Z,8Z,11Z,14Z,17Z))" reversible="false" fast="false" fbc:lowerFluxBound="cobra_0_bound" fbc:upperFluxBound="R_PLDAGAT_HDE_EPA_EPA_PC_8_c_upper_bound">
        <notes>
          <html xmlns="http://www.w3.org/1999/xhtml">
            <p>SUBSYSTEM: Triacylglycerol biosynthesis</p>
            <p>KEGG: R05333</p>
            <p>EC NUMBER: 2.3.1.158</p>
            <p>GENE ASSOCIATION: Thaps3a_24413</p>
            <p>MNXR: MNXR85334</p>
          </html>
        </notes>
        <listOfReactants>
          <speciesReference species="M_pc182n6205n3_c" stoichiometry="1" constant="true"/>
          <speciesReference species="M_12dgr1619Z205n3_c" stoichiometry="1" constant="true"/>
        </listOfReactants>
        <listOfProducts>
          <speciesReference species="M_tag1619Z205n3205n3_c" stoichiometry="1" constant="true"/>
          <speciesReference species="M_1agpc182_c" stoichiometry="1" constant="true"/>
        </listOfProducts>
        <fbc:geneProductAssociation>
          <fbc:geneProductRef fbc:geneProduct="G_Thaps3a_24413"/>
        </fbc:geneProductAssociation>
      </reaction>
      <reaction id="R_PLDAGAT_HDE_EPA_EPA_PE_9_c" name="Phospholipid: diacylglycerol acyltransferase (16:1(9Z)/20:5(5Z,8Z,11Z,14Z,17Z)/20:5(5Z,8Z,11Z,14Z,17Z))" reversible="false" fast="false" fbc:lowerFluxBound="cobra_0_bound" fbc:upperFluxBound="R_PLDAGAT_HDE_EPA_EPA_PE_9_c_upper_bound">
        <notes>
          <html xmlns="http://www.w3.org/1999/xhtml">
            <p>SUBSYSTEM: Triacylglycerol biosynthesis</p>
            <p>KEGG: R05333</p>
            <p>EC NUMBER: 2.3.1.158</p>
            <p>GENE ASSOCIATION: Thaps3a_24413</p>
            <p>MNXR: MNXR85334</p>
          </html>
        </notes>
        <listOfReactants>
          <speciesReference species="M_pe140205n3_c" stoichiometry="1" constant="true"/>
          <speciesReference species="M_12dgr1619Z205n3_c" stoichiometry="1" constant="true"/>
        </listOfReactants>
        <listOfProducts>
          <speciesReference species="M_1agpe140_c" stoichiometry="1" constant="true"/>
          <speciesReference species="M_tag1619Z205n3205n3_c" stoichiometry="1" constant="true"/>
        </listOfProducts>
        <fbc:geneProductAssociation>
          <fbc:geneProductRef fbc:geneProduct="G_Thaps3a_24413"/>
        </fbc:geneProductAssociation>
      </reaction>
      <reaction id="R_PLDAGAT_HDE_EPA_EPA_PE_10_c" name="Phospholipid: diacylglycerol acyltransferase (16:1(9Z)/20:5(5Z,8Z,11Z,14Z,17Z)/20:5(5Z,8Z,11Z,14Z,17Z))" reversible="false" fast="false" fbc:lowerFluxBound="cobra_0_bound" fbc:upperFluxBound="R_PLDAGAT_HDE_EPA_EPA_PE_10_c_upper_bound">
        <notes>
          <html xmlns="http://www.w3.org/1999/xhtml">
            <p>SUBSYSTEM: Triacylglycerol biosynthesis</p>
            <p>KEGG: R05333</p>
            <p>EC NUMBER: 2.3.1.158</p>
            <p>GENE ASSOCIATION: Thaps3a_24413</p>
            <p>MNXR: MNXR85334</p>
          </html>
        </notes>
        <listOfReactants>
          <speciesReference species="M_12dgr1619Z205n3_c" stoichiometry="1" constant="true"/>
          <speciesReference species="M_pe160205n3_c" stoichiometry="1" constant="true"/>
        </listOfReactants>
        <listOfProducts>
          <speciesReference species="M_1agpe160_c" stoichiometry="1" constant="true"/>
          <speciesReference species="M_tag1619Z205n3205n3_c" stoichiometry="1" constant="true"/>
        </listOfProducts>
        <fbc:geneProductAssociation>
          <fbc:geneProductRef fbc:geneProduct="G_Thaps3a_24413"/>
        </fbc:geneProductAssociation>
      </reaction>
      <reaction id="R_PLDAGAT_HDE_EPA_EPA_PE_11_c" name="Phospholipid: diacylglycerol acyltransferase (16:1(9Z)/20:5(5Z,8Z,11Z,14Z,17Z)/20:5(5Z,8Z,11Z,14Z,17Z))" reversible="false" fast="false" fbc:lowerFluxBound="cobra_0_bound" fbc:upperFluxBound="R_PLDAGAT_HDE_EPA_EPA_PE_11_c_upper_bound">
        <notes>
          <html xmlns="http://www.w3.org/1999/xhtml">
            <p>SUBSYSTEM: Triacylglycerol biosynthesis</p>
            <p>KEGG: R05333</p>
            <p>EC NUMBER: 2.3.1.158</p>
            <p>GENE ASSOCIATION: Thaps3a_24413</p>
            <p>MNXR: MNXR85334</p>
          </html>
        </notes>
        <listOfReactants>
          <speciesReference species="M_12dgr1619Z205n3_c" stoichiometry="1" constant="true"/>
          <speciesReference species="M_pe1619Z205n3_c" stoichiometry="1" constant="true"/>
        </listOfReactants>
        <listOfProducts>
          <speciesReference species="M_tag1619Z205n3205n3_c" stoichiometry="1" constant="true"/>
          <speciesReference species="M_1agpe161_c" stoichiometry="1" constant="true"/>
        </listOfProducts>
        <fbc:geneProductAssociation>
          <fbc:geneProductRef fbc:geneProduct="G_Thaps3a_24413"/>
        </fbc:geneProductAssociation>
      </reaction>
      <reaction id="R_PLDAGAT_HDE_EPA_EPA_PE_12_c" name="Phospholipid: diacylglycerol acyltransferase (16:1(9Z)/20:5(5Z,8Z,11Z,14Z,17Z)/20:5(5Z,8Z,11Z,14Z,17Z))" reversible="false" fast="false" fbc:lowerFluxBound="cobra_0_bound" fbc:upperFluxBound="R_PLDAGAT_HDE_EPA_EPA_PE_12_c_upper_bound">
        <notes>
          <html xmlns="http://www.w3.org/1999/xhtml">
            <p>SUBSYSTEM: Triacylglycerol biosynthesis</p>
            <p>KEGG: R05333</p>
            <p>EC NUMBER: 2.3.1.158</p>
            <p>GENE ASSOCIATION: Thaps3a_24413</p>
            <p>MNXR: MNXR85334</p>
          </html>
        </notes>
        <listOfReactants>
          <speciesReference species="M_pe180205n3_c" stoichiometry="1" constant="true"/>
          <speciesReference species="M_12dgr1619Z205n3_c" stoichiometry="1" constant="true"/>
        </listOfReactants>
        <listOfProducts>
          <speciesReference species="M_tag1619Z205n3205n3_c" stoichiometry="1" constant="true"/>
          <speciesReference species="M_1agpe180_c" stoichiometry="1" constant="true"/>
        </listOfProducts>
        <fbc:geneProductAssociation>
          <fbc:geneProductRef fbc:geneProduct="G_Thaps3a_24413"/>
        </fbc:geneProductAssociation>
      </reaction>
      <reaction id="R_PLDAGAT_HDE_EPA_EPA_PE_13_c" name="Phospholipid: diacylglycerol acyltransferase (16:1(9Z)/20:5(5Z,8Z,11Z,14Z,17Z)/20:5(5Z,8Z,11Z,14Z,17Z))" reversible="false" fast="false" fbc:lowerFluxBound="cobra_0_bound" fbc:upperFluxBound="R_PLDAGAT_HDE_EPA_EPA_PE_13_c_upper_bound">
        <notes>
          <html xmlns="http://www.w3.org/1999/xhtml">
            <p>SUBSYSTEM: Triacylglycerol biosynthesis</p>
            <p>KEGG: R05333</p>
            <p>EC NUMBER: 2.3.1.158</p>
            <p>GENE ASSOCIATION: Thaps3a_24413</p>
            <p>MNXR: MNXR85334</p>
          </html>
        </notes>
        <listOfReactants>
          <speciesReference species="M_pe1819Z205n3_c" stoichiometry="1" constant="true"/>
          <speciesReference species="M_12dgr1619Z205n3_c" stoichiometry="1" constant="true"/>
        </listOfReactants>
        <listOfProducts>
          <speciesReference species="M_tag1619Z205n3205n3_c" stoichiometry="1" constant="true"/>
          <speciesReference species="M_1agpe181_c" stoichiometry="1" constant="true"/>
        </listOfProducts>
        <fbc:geneProductAssociation>
          <fbc:geneProductRef fbc:geneProduct="G_Thaps3a_24413"/>
        </fbc:geneProductAssociation>
      </reaction>
      <reaction id="R_PLDAGAT_HDE_EPA_EPA_PE_14_c" name="Phospholipid: diacylglycerol acyltransferase (16:1(9Z)/20:5(5Z,8Z,11Z,14Z,17Z)/20:5(5Z,8Z,11Z,14Z,17Z))" reversible="false" fast="false" fbc:lowerFluxBound="cobra_0_bound" fbc:upperFluxBound="R_PLDAGAT_HDE_EPA_EPA_PE_14_c_upper_bound">
        <notes>
          <html xmlns="http://www.w3.org/1999/xhtml">
            <p>SUBSYSTEM: Triacylglycerol biosynthesis</p>
            <p>KEGG: R05333</p>
            <p>EC NUMBER: 2.3.1.158</p>
            <p>GENE ASSOCIATION: Thaps3a_24413</p>
            <p>MNXR: MNXR85334</p>
          </html>
        </notes>
        <listOfReactants>
          <speciesReference species="M_12dgr1619Z205n3_c" stoichiometry="1" constant="true"/>
          <speciesReference species="M_pe205n3_c" stoichiometry="1" constant="true"/>
        </listOfReactants>
        <listOfProducts>
          <speciesReference species="M_1agpe205_c" stoichiometry="1" constant="true"/>
          <speciesReference species="M_tag1619Z205n3205n3_c" stoichiometry="1" constant="true"/>
        </listOfProducts>
        <fbc:geneProductAssociation>
          <fbc:geneProductRef fbc:geneProduct="G_Thaps3a_24413"/>
        </fbc:geneProductAssociation>
      </reaction>
      <reaction id="R_PLDAGAT_HDE_EPA_EPA_PE_15_c" name="Phospholipid: diacylglycerol acyltransferase (16:1(9Z)/20:5(5Z,8Z,11Z,14Z,17Z)/20:5(5Z,8Z,11Z,14Z,17Z))" reversible="false" fast="false" fbc:lowerFluxBound="cobra_0_bound" fbc:upperFluxBound="R_PLDAGAT_HDE_EPA_EPA_PE_15_c_upper_bound">
        <notes>
          <html xmlns="http://www.w3.org/1999/xhtml">
            <p>SUBSYSTEM: Triacylglycerol biosynthesis</p>
            <p>KEGG: R05333</p>
            <p>EC NUMBER: 2.3.1.158</p>
            <p>GENE ASSOCIATION: Thaps3a_24413</p>
            <p>MNXR: MNXR85334</p>
          </html>
        </notes>
        <listOfReactants>
          <speciesReference species="M_pe226n3205n3_c" stoichiometry="1" constant="true"/>
          <speciesReference species="M_12dgr1619Z205n3_c" stoichiometry="1" constant="true"/>
        </listOfReactants>
        <listOfProducts>
          <speciesReference species="M_tag1619Z205n3205n3_c" stoichiometry="1" constant="true"/>
          <speciesReference species="M_1agpe226_c" stoichiometry="1" constant="true"/>
        </listOfProducts>
        <fbc:geneProductAssociation>
          <fbc:geneProductRef fbc:geneProduct="G_Thaps3a_24413"/>
        </fbc:geneProductAssociation>
      </reaction>
      <reaction id="R_PLDAGAT_HDE_EPA_EPA_PE_16_c" name="Phospholipid: diacylglycerol acyltransferase (16:1(9Z)/20:5(5Z,8Z,11Z,14Z,17Z)/20:5(5Z,8Z,11Z,14Z,17Z))" reversible="false" fast="false" fbc:lowerFluxBound="cobra_0_bound" fbc:upperFluxBound="R_PLDAGAT_HDE_EPA_EPA_PE_16_c_upper_bound">
        <notes>
          <html xmlns="http://www.w3.org/1999/xhtml">
            <p>SUBSYSTEM: Triacylglycerol biosynthesis</p>
            <p>KEGG: R05333</p>
            <p>EC NUMBER: 2.3.1.158</p>
            <p>GENE ASSOCIATION: Thaps3a_24413</p>
            <p>MNXR: MNXR85334</p>
          </html>
        </notes>
        <listOfReactants>
          <speciesReference species="M_pe182n6205n3_c" stoichiometry="1" constant="true"/>
          <speciesReference species="M_12dgr1619Z205n3_c" stoichiometry="1" constant="true"/>
        </listOfReactants>
        <listOfProducts>
          <speciesReference species="M_tag1619Z205n3205n3_c" stoichiometry="1" constant="true"/>
          <speciesReference species="M_1agpe182_c" stoichiometry="1" constant="true"/>
        </listOfProducts>
        <fbc:geneProductAssociation>
          <fbc:geneProductRef fbc:geneProduct="G_Thaps3a_24413"/>
        </fbc:geneProductAssociation>
      </reaction>
      <reaction id="R_PLDAGAT_EPA_EPA_ARA_PC_1_c" name="Phospholipid: diacylglycerol acyltransferase (20:5(5Z,8Z,11Z,14Z,17Z)/20:5(5Z,8Z,11Z,14Z,17Z)/20:4(5Z,8Z,11Z,14Z))" reversible="false" fast="false" fbc:lowerFluxBound="cobra_0_bound" fbc:upperFluxBound="R_PLDAGAT_EPA_EPA_ARA_PC_1_c_upper_bound">
        <notes>
          <html xmlns="http://www.w3.org/1999/xhtml">
            <p>SUBSYSTEM: Triacylglycerol biosynthesis</p>
            <p>KEGG: R05333</p>
            <p>EC NUMBER: 2.3.1.158</p>
            <p>GENE ASSOCIATION: Thaps3a_24413</p>
            <p>MNXR: MNXR85334</p>
          </html>
        </notes>
        <listOfReactants>
          <speciesReference species="M_pc140204n6_c" stoichiometry="1" constant="true"/>
          <speciesReference species="M_12dgr205n3_c" stoichiometry="1" constant="true"/>
        </listOfReactants>
        <listOfProducts>
          <speciesReference species="M_tag205n3205n3204n6_c" stoichiometry="1" constant="true"/>
          <speciesReference species="M_1agpc140_c" stoichiometry="1" constant="true"/>
        </listOfProducts>
        <fbc:geneProductAssociation>
          <fbc:geneProductRef fbc:geneProduct="G_Thaps3a_24413"/>
        </fbc:geneProductAssociation>
      </reaction>
      <reaction id="R_PLDAGAT_EPA_EPA_ARA_PC_2_c" name="Phospholipid: diacylglycerol acyltransferase (20:5(5Z,8Z,11Z,14Z,17Z)/20:5(5Z,8Z,11Z,14Z,17Z)/20:4(5Z,8Z,11Z,14Z))" reversible="false" fast="false" fbc:lowerFluxBound="cobra_0_bound" fbc:upperFluxBound="R_PLDAGAT_EPA_EPA_ARA_PC_2_c_upper_bound">
        <notes>
          <html xmlns="http://www.w3.org/1999/xhtml">
            <p>SUBSYSTEM: Triacylglycerol biosynthesis</p>
            <p>KEGG: R05333</p>
            <p>EC NUMBER: 2.3.1.158</p>
            <p>GENE ASSOCIATION: Thaps3a_24413</p>
            <p>MNXR: MNXR85334</p>
          </html>
        </notes>
        <listOfReactants>
          <speciesReference species="M_12dgr205n3_c" stoichiometry="1" constant="true"/>
          <speciesReference species="M_pc160204n6_c" stoichiometry="1" constant="true"/>
        </listOfReactants>
        <listOfProducts>
          <speciesReference species="M_tag205n3205n3204n6_c" stoichiometry="1" constant="true"/>
          <speciesReference species="M_1agpc160_c" stoichiometry="1" constant="true"/>
        </listOfProducts>
        <fbc:geneProductAssociation>
          <fbc:geneProductRef fbc:geneProduct="G_Thaps3a_24413"/>
        </fbc:geneProductAssociation>
      </reaction>
      <reaction id="R_PLDAGAT_EPA_EPA_ARA_PC_3_c" name="Phospholipid: diacylglycerol acyltransferase (20:5(5Z,8Z,11Z,14Z,17Z)/20:5(5Z,8Z,11Z,14Z,17Z)/20:4(5Z,8Z,11Z,14Z))" reversible="false" fast="false" fbc:lowerFluxBound="cobra_0_bound" fbc:upperFluxBound="R_PLDAGAT_EPA_EPA_ARA_PC_3_c_upper_bound">
        <notes>
          <html xmlns="http://www.w3.org/1999/xhtml">
            <p>SUBSYSTEM: Triacylglycerol biosynthesis</p>
            <p>KEGG: R05333</p>
            <p>EC NUMBER: 2.3.1.158</p>
            <p>GENE ASSOCIATION: Thaps3a_24413</p>
            <p>MNXR: MNXR85334</p>
          </html>
        </notes>
        <listOfReactants>
          <speciesReference species="M_12dgr205n3_c" stoichiometry="1" constant="true"/>
          <speciesReference species="M_pc1619Z204n6_c" stoichiometry="1" constant="true"/>
        </listOfReactants>
        <listOfProducts>
          <speciesReference species="M_1agpc161_c" stoichiometry="1" constant="true"/>
          <speciesReference species="M_tag205n3205n3204n6_c" stoichiometry="1" constant="true"/>
        </listOfProducts>
        <fbc:geneProductAssociation>
          <fbc:geneProductRef fbc:geneProduct="G_Thaps3a_24413"/>
        </fbc:geneProductAssociation>
      </reaction>
      <reaction id="R_PLDAGAT_EPA_EPA_ARA_PC_4_c" name="Phospholipid: diacylglycerol acyltransferase (20:5(5Z,8Z,11Z,14Z,17Z)/20:5(5Z,8Z,11Z,14Z,17Z)/20:4(5Z,8Z,11Z,14Z))" reversible="false" fast="false" fbc:lowerFluxBound="cobra_0_bound" fbc:upperFluxBound="R_PLDAGAT_EPA_EPA_ARA_PC_4_c_upper_bound">
        <notes>
          <html xmlns="http://www.w3.org/1999/xhtml">
            <p>SUBSYSTEM: Triacylglycerol biosynthesis</p>
            <p>KEGG: R05333</p>
            <p>EC NUMBER: 2.3.1.158</p>
            <p>GENE ASSOCIATION: Thaps3a_24413</p>
            <p>MNXR: MNXR85334</p>
          </html>
        </notes>
        <listOfReactants>
          <speciesReference species="M_pc180204n6_c" stoichiometry="1" constant="true"/>
          <speciesReference species="M_12dgr205n3_c" stoichiometry="1" constant="true"/>
        </listOfReactants>
        <listOfProducts>
          <speciesReference species="M_tag205n3205n3204n6_c" stoichiometry="1" constant="true"/>
          <speciesReference species="M_1agpc180_c" stoichiometry="1" constant="true"/>
        </listOfProducts>
        <fbc:geneProductAssociation>
          <fbc:geneProductRef fbc:geneProduct="G_Thaps3a_24413"/>
        </fbc:geneProductAssociation>
      </reaction>
      <reaction id="R_PLDAGAT_EPA_EPA_ARA_PC_5_c" name="Phospholipid: diacylglycerol acyltransferase (20:5(5Z,8Z,11Z,14Z,17Z)/20:5(5Z,8Z,11Z,14Z,17Z)/20:4(5Z,8Z,11Z,14Z))" reversible="false" fast="false" fbc:lowerFluxBound="cobra_0_bound" fbc:upperFluxBound="R_PLDAGAT_EPA_EPA_ARA_PC_5_c_upper_bound">
        <notes>
          <html xmlns="http://www.w3.org/1999/xhtml">
            <p>SUBSYSTEM: Triacylglycerol biosynthesis</p>
            <p>KEGG: R05333</p>
            <p>EC NUMBER: 2.3.1.158</p>
            <p>GENE ASSOCIATION: Thaps3a_24413</p>
            <p>MNXR: MNXR85334</p>
          </html>
        </notes>
        <listOfReactants>
          <speciesReference species="M_pc182n6204n6_c" stoichiometry="1" constant="true"/>
          <speciesReference species="M_12dgr205n3_c" stoichiometry="1" constant="true"/>
        </listOfReactants>
        <listOfProducts>
          <speciesReference species="M_tag205n3205n3204n6_c" stoichiometry="1" constant="true"/>
          <speciesReference species="M_1agpc182_c" stoichiometry="1" constant="true"/>
        </listOfProducts>
        <fbc:geneProductAssociation>
          <fbc:geneProductRef fbc:geneProduct="G_Thaps3a_24413"/>
        </fbc:geneProductAssociation>
      </reaction>
      <reaction id="R_PLDAGAT_EPA_EPA_ARA_PC_6_c" name="Phospholipid: diacylglycerol acyltransferase (20:5(5Z,8Z,11Z,14Z,17Z)/20:5(5Z,8Z,11Z,14Z,17Z)/20:4(5Z,8Z,11Z,14Z))" reversible="false" fast="false" fbc:lowerFluxBound="cobra_0_bound" fbc:upperFluxBound="R_PLDAGAT_EPA_EPA_ARA_PC_6_c_upper_bound">
        <notes>
          <html xmlns="http://www.w3.org/1999/xhtml">
            <p>SUBSYSTEM: Triacylglycerol biosynthesis</p>
            <p>KEGG: R05333</p>
            <p>EC NUMBER: 2.3.1.158</p>
            <p>GENE ASSOCIATION: Thaps3a_24413</p>
            <p>MNXR: MNXR85334</p>
          </html>
        </notes>
        <listOfReactants>
          <speciesReference species="M_pc1819Z204n6_c" stoichiometry="1" constant="true"/>
          <speciesReference species="M_12dgr205n3_c" stoichiometry="1" constant="true"/>
        </listOfReactants>
        <listOfProducts>
          <speciesReference species="M_1agpc181_c" stoichiometry="1" constant="true"/>
          <speciesReference species="M_tag205n3205n3204n6_c" stoichiometry="1" constant="true"/>
        </listOfProducts>
        <fbc:geneProductAssociation>
          <fbc:geneProductRef fbc:geneProduct="G_Thaps3a_24413"/>
        </fbc:geneProductAssociation>
      </reaction>
      <reaction id="R_PLDAGAT_EPA_EPA_ARA_PC_7_c" name="Phospholipid: diacylglycerol acyltransferase (20:5(5Z,8Z,11Z,14Z,17Z)/20:5(5Z,8Z,11Z,14Z,17Z)/20:4(5Z,8Z,11Z,14Z))" reversible="false" fast="false" fbc:lowerFluxBound="cobra_0_bound" fbc:upperFluxBound="R_PLDAGAT_EPA_EPA_ARA_PC_7_c_upper_bound">
        <notes>
          <html xmlns="http://www.w3.org/1999/xhtml">
            <p>SUBSYSTEM: Triacylglycerol biosynthesis</p>
            <p>KEGG: R05333</p>
            <p>EC NUMBER: 2.3.1.158</p>
            <p>GENE ASSOCIATION: Thaps3a_24413</p>
            <p>MNXR: MNXR85334</p>
          </html>
        </notes>
        <listOfReactants>
          <speciesReference species="M_12dgr205n3_c" stoichiometry="1" constant="true"/>
          <speciesReference species="M_pc205n3204n6_c" stoichiometry="1" constant="true"/>
        </listOfReactants>
        <listOfProducts>
          <speciesReference species="M_tag205n3205n3204n6_c" stoichiometry="1" constant="true"/>
          <speciesReference species="M_1agpc205_c" stoichiometry="1" constant="true"/>
        </listOfProducts>
        <fbc:geneProductAssociation>
          <fbc:geneProductRef fbc:geneProduct="G_Thaps3a_24413"/>
        </fbc:geneProductAssociation>
      </reaction>
      <reaction id="R_PLDAGAT_EPA_EPA_ARA_PC_8_c" name="Phospholipid: diacylglycerol acyltransferase (20:5(5Z,8Z,11Z,14Z,17Z)/20:5(5Z,8Z,11Z,14Z,17Z)/20:4(5Z,8Z,11Z,14Z))" reversible="false" fast="false" fbc:lowerFluxBound="cobra_0_bound" fbc:upperFluxBound="R_PLDAGAT_EPA_EPA_ARA_PC_8_c_upper_bound">
        <notes>
          <html xmlns="http://www.w3.org/1999/xhtml">
            <p>SUBSYSTEM: Triacylglycerol biosynthesis</p>
            <p>KEGG: R05333</p>
            <p>EC NUMBER: 2.3.1.158</p>
            <p>GENE ASSOCIATION: Thaps3a_24413</p>
            <p>MNXR: MNXR85334</p>
          </html>
        </notes>
        <listOfReactants>
          <speciesReference species="M_pc226n3204n6_c" stoichiometry="1" constant="true"/>
          <speciesReference species="M_12dgr205n3_c" stoichiometry="1" constant="true"/>
        </listOfReactants>
        <listOfProducts>
          <speciesReference species="M_tag205n3205n3204n6_c" stoichiometry="1" constant="true"/>
          <speciesReference species="M_1agpc226_c" stoichiometry="1" constant="true"/>
        </listOfProducts>
        <fbc:geneProductAssociation>
          <fbc:geneProductRef fbc:geneProduct="G_Thaps3a_24413"/>
        </fbc:geneProductAssociation>
      </reaction>
      <reaction id="R_PLDAGAT_EPA_EPA_ARA_PE_9_c" name="Phospholipid: diacylglycerol acyltransferase (20:5(5Z,8Z,11Z,14Z,17Z)/20:5(5Z,8Z,11Z,14Z,17Z)/20:4(5Z,8Z,11Z,14Z))" reversible="false" fast="false" fbc:lowerFluxBound="cobra_0_bound" fbc:upperFluxBound="R_PLDAGAT_EPA_EPA_ARA_PE_9_c_upper_bound">
        <notes>
          <html xmlns="http://www.w3.org/1999/xhtml">
            <p>SUBSYSTEM: Triacylglycerol biosynthesis</p>
            <p>KEGG: R05333</p>
            <p>EC NUMBER: 2.3.1.158</p>
            <p>GENE ASSOCIATION: Thaps3a_24413</p>
            <p>MNXR: MNXR85334</p>
          </html>
        </notes>
        <listOfReactants>
          <speciesReference species="M_pe140204n6_c" stoichiometry="1" constant="true"/>
          <speciesReference species="M_12dgr205n3_c" stoichiometry="1" constant="true"/>
        </listOfReactants>
        <listOfProducts>
          <speciesReference species="M_1agpe140_c" stoichiometry="1" constant="true"/>
          <speciesReference species="M_tag205n3205n3204n6_c" stoichiometry="1" constant="true"/>
        </listOfProducts>
        <fbc:geneProductAssociation>
          <fbc:geneProductRef fbc:geneProduct="G_Thaps3a_24413"/>
        </fbc:geneProductAssociation>
      </reaction>
      <reaction id="R_PLDAGAT_EPA_EPA_ARA_PE_10_c" name="Phospholipid: diacylglycerol acyltransferase (20:5(5Z,8Z,11Z,14Z,17Z)/20:5(5Z,8Z,11Z,14Z,17Z)/20:4(5Z,8Z,11Z,14Z))" reversible="false" fast="false" fbc:lowerFluxBound="cobra_0_bound" fbc:upperFluxBound="R_PLDAGAT_EPA_EPA_ARA_PE_10_c_upper_bound">
        <notes>
          <html xmlns="http://www.w3.org/1999/xhtml">
            <p>SUBSYSTEM: Triacylglycerol biosynthesis</p>
            <p>KEGG: R05333</p>
            <p>EC NUMBER: 2.3.1.158</p>
            <p>GENE ASSOCIATION: Thaps3a_24413</p>
            <p>MNXR: MNXR85334</p>
          </html>
        </notes>
        <listOfReactants>
          <speciesReference species="M_12dgr205n3_c" stoichiometry="1" constant="true"/>
          <speciesReference species="M_pe160204n6_c" stoichiometry="1" constant="true"/>
        </listOfReactants>
        <listOfProducts>
          <speciesReference species="M_tag205n3205n3204n6_c" stoichiometry="1" constant="true"/>
          <speciesReference species="M_1agpe160_c" stoichiometry="1" constant="true"/>
        </listOfProducts>
        <fbc:geneProductAssociation>
          <fbc:geneProductRef fbc:geneProduct="G_Thaps3a_24413"/>
        </fbc:geneProductAssociation>
      </reaction>
      <reaction id="R_PLDAGAT_EPA_EPA_ARA_PE_11_c" name="Phospholipid: diacylglycerol acyltransferase (20:5(5Z,8Z,11Z,14Z,17Z)/20:5(5Z,8Z,11Z,14Z,17Z)/20:4(5Z,8Z,11Z,14Z))" reversible="false" fast="false" fbc:lowerFluxBound="cobra_0_bound" fbc:upperFluxBound="R_PLDAGAT_EPA_EPA_ARA_PE_11_c_upper_bound">
        <notes>
          <html xmlns="http://www.w3.org/1999/xhtml">
            <p>SUBSYSTEM: Triacylglycerol biosynthesis</p>
            <p>KEGG: R05333</p>
            <p>EC NUMBER: 2.3.1.158</p>
            <p>GENE ASSOCIATION: Thaps3a_24413</p>
            <p>MNXR: MNXR85334</p>
          </html>
        </notes>
        <listOfReactants>
          <speciesReference species="M_pe1619Z204n6_c" stoichiometry="1" constant="true"/>
          <speciesReference species="M_12dgr205n3_c" stoichiometry="1" constant="true"/>
        </listOfReactants>
        <listOfProducts>
          <speciesReference species="M_1agpe161_c" stoichiometry="1" constant="true"/>
          <speciesReference species="M_tag205n3205n3204n6_c" stoichiometry="1" constant="true"/>
        </listOfProducts>
        <fbc:geneProductAssociation>
          <fbc:geneProductRef fbc:geneProduct="G_Thaps3a_24413"/>
        </fbc:geneProductAssociation>
      </reaction>
      <reaction id="R_PLDAGAT_EPA_EPA_ARA_PE_12_c" name="Phospholipid: diacylglycerol acyltransferase (20:5(5Z,8Z,11Z,14Z,17Z)/20:5(5Z,8Z,11Z,14Z,17Z)/20:4(5Z,8Z,11Z,14Z))" reversible="false" fast="false" fbc:lowerFluxBound="cobra_0_bound" fbc:upperFluxBound="R_PLDAGAT_EPA_EPA_ARA_PE_12_c_upper_bound">
        <notes>
          <html xmlns="http://www.w3.org/1999/xhtml">
            <p>SUBSYSTEM: Triacylglycerol biosynthesis</p>
            <p>KEGG: R05333</p>
            <p>EC NUMBER: 2.3.1.158</p>
            <p>GENE ASSOCIATION: Thaps3a_24413</p>
            <p>MNXR: MNXR85334</p>
          </html>
        </notes>
        <listOfReactants>
          <speciesReference species="M_pe180204n6_c" stoichiometry="1" constant="true"/>
          <speciesReference species="M_12dgr205n3_c" stoichiometry="1" constant="true"/>
        </listOfReactants>
        <listOfProducts>
          <speciesReference species="M_1agpe180_c" stoichiometry="1" constant="true"/>
          <speciesReference species="M_tag205n3205n3204n6_c" stoichiometry="1" constant="true"/>
        </listOfProducts>
        <fbc:geneProductAssociation>
          <fbc:geneProductRef fbc:geneProduct="G_Thaps3a_24413"/>
        </fbc:geneProductAssociation>
      </reaction>
      <reaction id="R_PLDAGAT_EPA_EPA_ARA_PE_13_c" name="Phospholipid: diacylglycerol acyltransferase (20:5(5Z,8Z,11Z,14Z,17Z)/20:5(5Z,8Z,11Z,14Z,17Z)/20:4(5Z,8Z,11Z,14Z))" reversible="false" fast="false" fbc:lowerFluxBound="cobra_0_bound" fbc:upperFluxBound="R_PLDAGAT_EPA_EPA_ARA_PE_13_c_upper_bound">
        <notes>
          <html xmlns="http://www.w3.org/1999/xhtml">
            <p>SUBSYSTEM: Triacylglycerol biosynthesis</p>
            <p>KEGG: R05333</p>
            <p>EC NUMBER: 2.3.1.158</p>
            <p>GENE ASSOCIATION: Thaps3a_24413</p>
            <p>MNXR: MNXR85334</p>
          </html>
        </notes>
        <listOfReactants>
          <speciesReference species="M_pe182n6204n6_c" stoichiometry="1" constant="true"/>
          <speciesReference species="M_12dgr205n3_c" stoichiometry="1" constant="true"/>
        </listOfReactants>
        <listOfProducts>
          <speciesReference species="M_1agpe182_c" stoichiometry="1" constant="true"/>
          <speciesReference species="M_tag205n3205n3204n6_c" stoichiometry="1" constant="true"/>
        </listOfProducts>
        <fbc:geneProductAssociation>
          <fbc:geneProductRef fbc:geneProduct="G_Thaps3a_24413"/>
        </fbc:geneProductAssociation>
      </reaction>
      <reaction id="R_PLDAGAT_EPA_EPA_ARA_PE_14_c" name="Phospholipid: diacylglycerol acyltransferase (20:5(5Z,8Z,11Z,14Z,17Z)/20:5(5Z,8Z,11Z,14Z,17Z)/20:4(5Z,8Z,11Z,14Z))" reversible="false" fast="false" fbc:lowerFluxBound="cobra_0_bound" fbc:upperFluxBound="R_PLDAGAT_EPA_EPA_ARA_PE_14_c_upper_bound">
        <notes>
          <html xmlns="http://www.w3.org/1999/xhtml">
            <p>SUBSYSTEM: Triacylglycerol biosynthesis</p>
            <p>KEGG: R05333</p>
            <p>EC NUMBER: 2.3.1.158</p>
            <p>GENE ASSOCIATION: Thaps3a_24413</p>
            <p>MNXR: MNXR85334</p>
          </html>
        </notes>
        <listOfReactants>
          <speciesReference species="M_pe1819Z204n6_c" stoichiometry="1" constant="true"/>
          <speciesReference species="M_12dgr205n3_c" stoichiometry="1" constant="true"/>
        </listOfReactants>
        <listOfProducts>
          <speciesReference species="M_tag205n3205n3204n6_c" stoichiometry="1" constant="true"/>
          <speciesReference species="M_1agpe181_c" stoichiometry="1" constant="true"/>
        </listOfProducts>
        <fbc:geneProductAssociation>
          <fbc:geneProductRef fbc:geneProduct="G_Thaps3a_24413"/>
        </fbc:geneProductAssociation>
      </reaction>
      <reaction id="R_PLDAGAT_EPA_EPA_ARA_PE_15_c" name="Phospholipid: diacylglycerol acyltransferase (20:5(5Z,8Z,11Z,14Z,17Z)/20:5(5Z,8Z,11Z,14Z,17Z)/20:4(5Z,8Z,11Z,14Z))" reversible="false" fast="false" fbc:lowerFluxBound="cobra_0_bound" fbc:upperFluxBound="R_PLDAGAT_EPA_EPA_ARA_PE_15_c_upper_bound">
        <notes>
          <html xmlns="http://www.w3.org/1999/xhtml">
            <p>SUBSYSTEM: Triacylglycerol biosynthesis</p>
            <p>KEGG: R05333</p>
            <p>EC NUMBER: 2.3.1.158</p>
            <p>GENE ASSOCIATION: Thaps3a_24413</p>
            <p>MNXR: MNXR85334</p>
          </html>
        </notes>
        <listOfReactants>
          <speciesReference species="M_pe205n3204n6_c" stoichiometry="1" constant="true"/>
          <speciesReference species="M_12dgr205n3_c" stoichiometry="1" constant="true"/>
        </listOfReactants>
        <listOfProducts>
          <speciesReference species="M_tag205n3205n3204n6_c" stoichiometry="1" constant="true"/>
          <speciesReference species="M_1agpe205_c" stoichiometry="1" constant="true"/>
        </listOfProducts>
        <fbc:geneProductAssociation>
          <fbc:geneProductRef fbc:geneProduct="G_Thaps3a_24413"/>
        </fbc:geneProductAssociation>
      </reaction>
      <reaction id="R_PLDAGAT_EPA_EPA_ARA_PE_16_c" name="Phospholipid: diacylglycerol acyltransferase (20:5(5Z,8Z,11Z,14Z,17Z)/20:5(5Z,8Z,11Z,14Z,17Z)/20:4(5Z,8Z,11Z,14Z))" reversible="false" fast="false" fbc:lowerFluxBound="cobra_0_bound" fbc:upperFluxBound="R_PLDAGAT_EPA_EPA_ARA_PE_16_c_upper_bound">
        <notes>
          <html xmlns="http://www.w3.org/1999/xhtml">
            <p>SUBSYSTEM: Triacylglycerol biosynthesis</p>
            <p>KEGG: R05333</p>
            <p>EC NUMBER: 2.3.1.158</p>
            <p>GENE ASSOCIATION: Thaps3a_24413</p>
            <p>MNXR: MNXR85334</p>
          </html>
        </notes>
        <listOfReactants>
          <speciesReference species="M_pe226n3204n6_c" stoichiometry="1" constant="true"/>
          <speciesReference species="M_12dgr205n3_c" stoichiometry="1" constant="true"/>
        </listOfReactants>
        <listOfProducts>
          <speciesReference species="M_1agpe226_c" stoichiometry="1" constant="true"/>
          <speciesReference species="M_tag205n3205n3204n6_c" stoichiometry="1" constant="true"/>
        </listOfProducts>
        <fbc:geneProductAssociation>
          <fbc:geneProductRef fbc:geneProduct="G_Thaps3a_24413"/>
        </fbc:geneProductAssociation>
      </reaction>
      <reaction id="R_PLDAGAT_EPA_EPA_EPA_PC_1_c" name="Phospholipid: diacylglycerol acyltransferase (20:5(5Z,8Z,11Z,14Z,17Z)/20:5(5Z,8Z,11Z,14Z,17Z)/20:5(5Z,8Z,11Z,14Z,17Z))" reversible="false" fast="false" fbc:lowerFluxBound="cobra_0_bound" fbc:upperFluxBound="R_PLDAGAT_EPA_EPA_EPA_PC_1_c_upper_bound">
        <notes>
          <html xmlns="http://www.w3.org/1999/xhtml">
            <p>SUBSYSTEM: Triacylglycerol biosynthesis</p>
            <p>KEGG: R05333</p>
            <p>EC NUMBER: 2.3.1.158</p>
            <p>GENE ASSOCIATION: Thaps3a_24413</p>
            <p>MNXR: MNXR85334</p>
          </html>
        </notes>
        <listOfReactants>
          <speciesReference species="M_pc140205n3_c" stoichiometry="1" constant="true"/>
          <speciesReference species="M_12dgr205n3_c" stoichiometry="1" constant="true"/>
        </listOfReactants>
        <listOfProducts>
          <speciesReference species="M_tag205n3205n3205n3_c" stoichiometry="1" constant="true"/>
          <speciesReference species="M_1agpc140_c" stoichiometry="1" constant="true"/>
        </listOfProducts>
        <fbc:geneProductAssociation>
          <fbc:geneProductRef fbc:geneProduct="G_Thaps3a_24413"/>
        </fbc:geneProductAssociation>
      </reaction>
      <reaction id="R_PLDAGAT_EPA_EPA_EPA_PC_2_c" name="Phospholipid: diacylglycerol acyltransferase (20:5(5Z,8Z,11Z,14Z,17Z)/20:5(5Z,8Z,11Z,14Z,17Z)/20:5(5Z,8Z,11Z,14Z,17Z))" reversible="false" fast="false" fbc:lowerFluxBound="cobra_0_bound" fbc:upperFluxBound="R_PLDAGAT_EPA_EPA_EPA_PC_2_c_upper_bound">
        <notes>
          <html xmlns="http://www.w3.org/1999/xhtml">
            <p>SUBSYSTEM: Triacylglycerol biosynthesis</p>
            <p>KEGG: R05333</p>
            <p>EC NUMBER: 2.3.1.158</p>
            <p>GENE ASSOCIATION: Thaps3a_24413</p>
            <p>MNXR: MNXR85334</p>
          </html>
        </notes>
        <listOfReactants>
          <speciesReference species="M_pc160205n3_c" stoichiometry="1" constant="true"/>
          <speciesReference species="M_12dgr205n3_c" stoichiometry="1" constant="true"/>
        </listOfReactants>
        <listOfProducts>
          <speciesReference species="M_tag205n3205n3205n3_c" stoichiometry="1" constant="true"/>
          <speciesReference species="M_1agpc160_c" stoichiometry="1" constant="true"/>
        </listOfProducts>
        <fbc:geneProductAssociation>
          <fbc:geneProductRef fbc:geneProduct="G_Thaps3a_24413"/>
        </fbc:geneProductAssociation>
      </reaction>
      <reaction id="R_PLDAGAT_EPA_EPA_EPA_PC_3_c" name="Phospholipid: diacylglycerol acyltransferase (20:5(5Z,8Z,11Z,14Z,17Z)/20:5(5Z,8Z,11Z,14Z,17Z)/20:5(5Z,8Z,11Z,14Z,17Z))" reversible="false" fast="false" fbc:lowerFluxBound="cobra_0_bound" fbc:upperFluxBound="R_PLDAGAT_EPA_EPA_EPA_PC_3_c_upper_bound">
        <notes>
          <html xmlns="http://www.w3.org/1999/xhtml">
            <p>SUBSYSTEM: Triacylglycerol biosynthesis</p>
            <p>KEGG: R05333</p>
            <p>EC NUMBER: 2.3.1.158</p>
            <p>GENE ASSOCIATION: Thaps3a_24413</p>
            <p>MNXR: MNXR85334</p>
          </html>
        </notes>
        <listOfReactants>
          <speciesReference species="M_pc1619Z205n3_c" stoichiometry="1" constant="true"/>
          <speciesReference species="M_12dgr205n3_c" stoichiometry="1" constant="true"/>
        </listOfReactants>
        <listOfProducts>
          <speciesReference species="M_tag205n3205n3205n3_c" stoichiometry="1" constant="true"/>
          <speciesReference species="M_1agpc161_c" stoichiometry="1" constant="true"/>
        </listOfProducts>
        <fbc:geneProductAssociation>
          <fbc:geneProductRef fbc:geneProduct="G_Thaps3a_24413"/>
        </fbc:geneProductAssociation>
      </reaction>
      <reaction id="R_PLDAGAT_EPA_EPA_EPA_PC_4_c" name="Phospholipid: diacylglycerol acyltransferase (20:5(5Z,8Z,11Z,14Z,17Z)/20:5(5Z,8Z,11Z,14Z,17Z)/20:5(5Z,8Z,11Z,14Z,17Z))" reversible="false" fast="false" fbc:lowerFluxBound="cobra_0_bound" fbc:upperFluxBound="R_PLDAGAT_EPA_EPA_EPA_PC_4_c_upper_bound">
        <notes>
          <html xmlns="http://www.w3.org/1999/xhtml">
            <p>SUBSYSTEM: Triacylglycerol biosynthesis</p>
            <p>KEGG: R05333</p>
            <p>EC NUMBER: 2.3.1.158</p>
            <p>GENE ASSOCIATION: Thaps3a_24413</p>
            <p>MNXR: MNXR85334</p>
          </html>
        </notes>
        <listOfReactants>
          <speciesReference species="M_12dgr205n3_c" stoichiometry="1" constant="true"/>
          <speciesReference species="M_pc180205n3_c" stoichiometry="1" constant="true"/>
        </listOfReactants>
        <listOfProducts>
          <speciesReference species="M_tag205n3205n3205n3_c" stoichiometry="1" constant="true"/>
          <speciesReference species="M_1agpc180_c" stoichiometry="1" constant="true"/>
        </listOfProducts>
        <fbc:geneProductAssociation>
          <fbc:geneProductRef fbc:geneProduct="G_Thaps3a_24413"/>
        </fbc:geneProductAssociation>
      </reaction>
      <reaction id="R_PLDAGAT_EPA_EPA_EPA_PC_5_c" name="Phospholipid: diacylglycerol acyltransferase (20:5(5Z,8Z,11Z,14Z,17Z)/20:5(5Z,8Z,11Z,14Z,17Z)/20:5(5Z,8Z,11Z,14Z,17Z))" reversible="false" fast="false" fbc:lowerFluxBound="cobra_0_bound" fbc:upperFluxBound="R_PLDAGAT_EPA_EPA_EPA_PC_5_c_upper_bound">
        <notes>
          <html xmlns="http://www.w3.org/1999/xhtml">
            <p>SUBSYSTEM: Triacylglycerol biosynthesis</p>
            <p>KEGG: R05333</p>
            <p>EC NUMBER: 2.3.1.158</p>
            <p>GENE ASSOCIATION: Thaps3a_24413</p>
            <p>MNXR: MNXR85334</p>
          </html>
        </notes>
        <listOfReactants>
          <speciesReference species="M_pc1819Z205n3_c" stoichiometry="1" constant="true"/>
          <speciesReference species="M_12dgr205n3_c" stoichiometry="1" constant="true"/>
        </listOfReactants>
        <listOfProducts>
          <speciesReference species="M_1agpc181_c" stoichiometry="1" constant="true"/>
          <speciesReference species="M_tag205n3205n3205n3_c" stoichiometry="1" constant="true"/>
        </listOfProducts>
        <fbc:geneProductAssociation>
          <fbc:geneProductRef fbc:geneProduct="G_Thaps3a_24413"/>
        </fbc:geneProductAssociation>
      </reaction>
      <reaction id="R_PLDAGAT_EPA_EPA_EPA_PC_6_c" name="Phospholipid: diacylglycerol acyltransferase (20:5(5Z,8Z,11Z,14Z,17Z)/20:5(5Z,8Z,11Z,14Z,17Z)/20:5(5Z,8Z,11Z,14Z,17Z))" reversible="false" fast="false" fbc:lowerFluxBound="cobra_0_bound" fbc:upperFluxBound="R_PLDAGAT_EPA_EPA_EPA_PC_6_c_upper_bound">
        <notes>
          <html xmlns="http://www.w3.org/1999/xhtml">
            <p>SUBSYSTEM: Triacylglycerol biosynthesis</p>
            <p>KEGG: R05333</p>
            <p>EC NUMBER: 2.3.1.158</p>
            <p>GENE ASSOCIATION: Thaps3a_24413</p>
            <p>MNXR: MNXR85334</p>
          </html>
        </notes>
        <listOfReactants>
          <speciesReference species="M_pc205n3_c" stoichiometry="1" constant="true"/>
          <speciesReference species="M_12dgr205n3_c" stoichiometry="1" constant="true"/>
        </listOfReactants>
        <listOfProducts>
          <speciesReference species="M_tag205n3205n3205n3_c" stoichiometry="1" constant="true"/>
          <speciesReference species="M_1agpc205_c" stoichiometry="1" constant="true"/>
        </listOfProducts>
        <fbc:geneProductAssociation>
          <fbc:geneProductRef fbc:geneProduct="G_Thaps3a_24413"/>
        </fbc:geneProductAssociation>
      </reaction>
      <reaction id="R_PLDAGAT_EPA_EPA_EPA_PC_7_c" name="Phospholipid: diacylglycerol acyltransferase (20:5(5Z,8Z,11Z,14Z,17Z)/20:5(5Z,8Z,11Z,14Z,17Z)/20:5(5Z,8Z,11Z,14Z,17Z))" reversible="false" fast="false" fbc:lowerFluxBound="cobra_0_bound" fbc:upperFluxBound="R_PLDAGAT_EPA_EPA_EPA_PC_7_c_upper_bound">
        <notes>
          <html xmlns="http://www.w3.org/1999/xhtml">
            <p>SUBSYSTEM: Triacylglycerol biosynthesis</p>
            <p>KEGG: R05333</p>
            <p>EC NUMBER: 2.3.1.158</p>
            <p>GENE ASSOCIATION: Thaps3a_24413</p>
            <p>MNXR: MNXR85334</p>
          </html>
        </notes>
        <listOfReactants>
          <speciesReference species="M_12dgr205n3_c" stoichiometry="1" constant="true"/>
          <speciesReference species="M_pc226n3205n3_c" stoichiometry="1" constant="true"/>
        </listOfReactants>
        <listOfProducts>
          <speciesReference species="M_tag205n3205n3205n3_c" stoichiometry="1" constant="true"/>
          <speciesReference species="M_1agpc226_c" stoichiometry="1" constant="true"/>
        </listOfProducts>
        <fbc:geneProductAssociation>
          <fbc:geneProductRef fbc:geneProduct="G_Thaps3a_24413"/>
        </fbc:geneProductAssociation>
      </reaction>
      <reaction id="R_PLDAGAT_EPA_EPA_EPA_PC_8_c" name="Phospholipid: diacylglycerol acyltransferase (20:5(5Z,8Z,11Z,14Z,17Z)/20:5(5Z,8Z,11Z,14Z,17Z)/20:5(5Z,8Z,11Z,14Z,17Z))" reversible="false" fast="false" fbc:lowerFluxBound="cobra_0_bound" fbc:upperFluxBound="R_PLDAGAT_EPA_EPA_EPA_PC_8_c_upper_bound">
        <notes>
          <html xmlns="http://www.w3.org/1999/xhtml">
            <p>SUBSYSTEM: Triacylglycerol biosynthesis</p>
            <p>KEGG: R05333</p>
            <p>EC NUMBER: 2.3.1.158</p>
            <p>GENE ASSOCIATION: Thaps3a_24413</p>
            <p>MNXR: MNXR85334</p>
          </html>
        </notes>
        <listOfReactants>
          <speciesReference species="M_pc182n6205n3_c" stoichiometry="1" constant="true"/>
          <speciesReference species="M_12dgr205n3_c" stoichiometry="1" constant="true"/>
        </listOfReactants>
        <listOfProducts>
          <speciesReference species="M_tag205n3205n3205n3_c" stoichiometry="1" constant="true"/>
          <speciesReference species="M_1agpc182_c" stoichiometry="1" constant="true"/>
        </listOfProducts>
        <fbc:geneProductAssociation>
          <fbc:geneProductRef fbc:geneProduct="G_Thaps3a_24413"/>
        </fbc:geneProductAssociation>
      </reaction>
      <reaction id="R_PLDAGAT_EPA_EPA_EPA_PE_9_c" name="Phospholipid: diacylglycerol acyltransferase (20:5(5Z,8Z,11Z,14Z,17Z)/20:5(5Z,8Z,11Z,14Z,17Z)/20:5(5Z,8Z,11Z,14Z,17Z))" reversible="false" fast="false" fbc:lowerFluxBound="cobra_0_bound" fbc:upperFluxBound="R_PLDAGAT_EPA_EPA_EPA_PE_9_c_upper_bound">
        <notes>
          <html xmlns="http://www.w3.org/1999/xhtml">
            <p>SUBSYSTEM: Triacylglycerol biosynthesis</p>
            <p>KEGG: R05333</p>
            <p>EC NUMBER: 2.3.1.158</p>
            <p>GENE ASSOCIATION: Thaps3a_24413</p>
            <p>MNXR: MNXR85334</p>
          </html>
        </notes>
        <listOfReactants>
          <speciesReference species="M_pe140205n3_c" stoichiometry="1" constant="true"/>
          <speciesReference species="M_12dgr205n3_c" stoichiometry="1" constant="true"/>
        </listOfReactants>
        <listOfProducts>
          <speciesReference species="M_tag205n3205n3205n3_c" stoichiometry="1" constant="true"/>
          <speciesReference species="M_1agpe140_c" stoichiometry="1" constant="true"/>
        </listOfProducts>
        <fbc:geneProductAssociation>
          <fbc:geneProductRef fbc:geneProduct="G_Thaps3a_24413"/>
        </fbc:geneProductAssociation>
      </reaction>
      <reaction id="R_PLDAGAT_EPA_EPA_EPA_PE_10_c" name="Phospholipid: diacylglycerol acyltransferase (20:5(5Z,8Z,11Z,14Z,17Z)/20:5(5Z,8Z,11Z,14Z,17Z)/20:5(5Z,8Z,11Z,14Z,17Z))" reversible="false" fast="false" fbc:lowerFluxBound="cobra_0_bound" fbc:upperFluxBound="R_PLDAGAT_EPA_EPA_EPA_PE_10_c_upper_bound">
        <notes>
          <html xmlns="http://www.w3.org/1999/xhtml">
            <p>SUBSYSTEM: Triacylglycerol biosynthesis</p>
            <p>KEGG: R05333</p>
            <p>EC NUMBER: 2.3.1.158</p>
            <p>GENE ASSOCIATION: Thaps3a_24413</p>
            <p>MNXR: MNXR85334</p>
          </html>
        </notes>
        <listOfReactants>
          <speciesReference species="M_12dgr205n3_c" stoichiometry="1" constant="true"/>
          <speciesReference species="M_pe160205n3_c" stoichiometry="1" constant="true"/>
        </listOfReactants>
        <listOfProducts>
          <speciesReference species="M_1agpe160_c" stoichiometry="1" constant="true"/>
          <speciesReference species="M_tag205n3205n3205n3_c" stoichiometry="1" constant="true"/>
        </listOfProducts>
        <fbc:geneProductAssociation>
          <fbc:geneProductRef fbc:geneProduct="G_Thaps3a_24413"/>
        </fbc:geneProductAssociation>
      </reaction>
      <reaction id="R_PLDAGAT_EPA_EPA_EPA_PE_11_c" name="Phospholipid: diacylglycerol acyltransferase (20:5(5Z,8Z,11Z,14Z,17Z)/20:5(5Z,8Z,11Z,14Z,17Z)/20:5(5Z,8Z,11Z,14Z,17Z))" reversible="false" fast="false" fbc:lowerFluxBound="cobra_0_bound" fbc:upperFluxBound="R_PLDAGAT_EPA_EPA_EPA_PE_11_c_upper_bound">
        <notes>
          <html xmlns="http://www.w3.org/1999/xhtml">
            <p>SUBSYSTEM: Triacylglycerol biosynthesis</p>
            <p>KEGG: R05333</p>
            <p>EC NUMBER: 2.3.1.158</p>
            <p>GENE ASSOCIATION: Thaps3a_24413</p>
            <p>MNXR: MNXR85334</p>
          </html>
        </notes>
        <listOfReactants>
          <speciesReference species="M_pe1619Z205n3_c" stoichiometry="1" constant="true"/>
          <speciesReference species="M_12dgr205n3_c" stoichiometry="1" constant="true"/>
        </listOfReactants>
        <listOfProducts>
          <speciesReference species="M_tag205n3205n3205n3_c" stoichiometry="1" constant="true"/>
          <speciesReference species="M_1agpe161_c" stoichiometry="1" constant="true"/>
        </listOfProducts>
        <fbc:geneProductAssociation>
          <fbc:geneProductRef fbc:geneProduct="G_Thaps3a_24413"/>
        </fbc:geneProductAssociation>
      </reaction>
      <reaction id="R_PLDAGAT_EPA_EPA_EPA_PE_12_c" name="Phospholipid: diacylglycerol acyltransferase (20:5(5Z,8Z,11Z,14Z,17Z)/20:5(5Z,8Z,11Z,14Z,17Z)/20:5(5Z,8Z,11Z,14Z,17Z))" reversible="false" fast="false" fbc:lowerFluxBound="cobra_0_bound" fbc:upperFluxBound="R_PLDAGAT_EPA_EPA_EPA_PE_12_c_upper_bound">
        <notes>
          <html xmlns="http://www.w3.org/1999/xhtml">
            <p>SUBSYSTEM: Triacylglycerol biosynthesis</p>
            <p>KEGG: R05333</p>
            <p>EC NUMBER: 2.3.1.158</p>
            <p>GENE ASSOCIATION: Thaps3a_24413</p>
            <p>MNXR: MNXR85334</p>
          </html>
        </notes>
        <listOfReactants>
          <speciesReference species="M_pe180205n3_c" stoichiometry="1" constant="true"/>
          <speciesReference species="M_12dgr205n3_c" stoichiometry="1" constant="true"/>
        </listOfReactants>
        <listOfProducts>
          <speciesReference species="M_tag205n3205n3205n3_c" stoichiometry="1" constant="true"/>
          <speciesReference species="M_1agpe180_c" stoichiometry="1" constant="true"/>
        </listOfProducts>
        <fbc:geneProductAssociation>
          <fbc:geneProductRef fbc:geneProduct="G_Thaps3a_24413"/>
        </fbc:geneProductAssociation>
      </reaction>
      <reaction id="R_PLDAGAT_EPA_EPA_EPA_PE_13_c" name="Phospholipid: diacylglycerol acyltransferase (20:5(5Z,8Z,11Z,14Z,17Z)/20:5(5Z,8Z,11Z,14Z,17Z)/20:5(5Z,8Z,11Z,14Z,17Z))" reversible="false" fast="false" fbc:lowerFluxBound="cobra_0_bound" fbc:upperFluxBound="R_PLDAGAT_EPA_EPA_EPA_PE_13_c_upper_bound">
        <notes>
          <html xmlns="http://www.w3.org/1999/xhtml">
            <p>SUBSYSTEM: Triacylglycerol biosynthesis</p>
            <p>KEGG: R05333</p>
            <p>EC NUMBER: 2.3.1.158</p>
            <p>GENE ASSOCIATION: Thaps3a_24413</p>
            <p>MNXR: MNXR85334</p>
          </html>
        </notes>
        <listOfReactants>
          <speciesReference species="M_12dgr205n3_c" stoichiometry="1" constant="true"/>
          <speciesReference species="M_pe1819Z205n3_c" stoichiometry="1" constant="true"/>
        </listOfReactants>
        <listOfProducts>
          <speciesReference species="M_tag205n3205n3205n3_c" stoichiometry="1" constant="true"/>
          <speciesReference species="M_1agpe181_c" stoichiometry="1" constant="true"/>
        </listOfProducts>
        <fbc:geneProductAssociation>
          <fbc:geneProductRef fbc:geneProduct="G_Thaps3a_24413"/>
        </fbc:geneProductAssociation>
      </reaction>
      <reaction id="R_PLDAGAT_EPA_EPA_EPA_PE_14_c" name="Phospholipid: diacylglycerol acyltransferase (20:5(5Z,8Z,11Z,14Z,17Z)/20:5(5Z,8Z,11Z,14Z,17Z)/20:5(5Z,8Z,11Z,14Z,17Z))" reversible="false" fast="false" fbc:lowerFluxBound="cobra_0_bound" fbc:upperFluxBound="R_PLDAGAT_EPA_EPA_EPA_PE_14_c_upper_bound">
        <notes>
          <html xmlns="http://www.w3.org/1999/xhtml">
            <p>SUBSYSTEM: Triacylglycerol biosynthesis</p>
            <p>KEGG: R05333</p>
            <p>EC NUMBER: 2.3.1.158</p>
            <p>GENE ASSOCIATION: Thaps3a_24413</p>
            <p>MNXR: MNXR85334</p>
          </html>
        </notes>
        <listOfReactants>
          <speciesReference species="M_pe205n3_c" stoichiometry="1" constant="true"/>
          <speciesReference species="M_12dgr205n3_c" stoichiometry="1" constant="true"/>
        </listOfReactants>
        <listOfProducts>
          <speciesReference species="M_tag205n3205n3205n3_c" stoichiometry="1" constant="true"/>
          <speciesReference species="M_1agpe205_c" stoichiometry="1" constant="true"/>
        </listOfProducts>
        <fbc:geneProductAssociation>
          <fbc:geneProductRef fbc:geneProduct="G_Thaps3a_24413"/>
        </fbc:geneProductAssociation>
      </reaction>
      <reaction id="R_PLDAGAT_EPA_EPA_EPA_PE_15_c" name="Phospholipid: diacylglycerol acyltransferase (20:5(5Z,8Z,11Z,14Z,17Z)/20:5(5Z,8Z,11Z,14Z,17Z)/20:5(5Z,8Z,11Z,14Z,17Z))" reversible="false" fast="false" fbc:lowerFluxBound="cobra_0_bound" fbc:upperFluxBound="R_PLDAGAT_EPA_EPA_EPA_PE_15_c_upper_bound">
        <notes>
          <html xmlns="http://www.w3.org/1999/xhtml">
            <p>SUBSYSTEM: Triacylglycerol biosynthesis</p>
            <p>KEGG: R05333</p>
            <p>EC NUMBER: 2.3.1.158</p>
            <p>GENE ASSOCIATION: Thaps3a_24413</p>
            <p>MNXR: MNXR85334</p>
          </html>
        </notes>
        <listOfReactants>
          <speciesReference species="M_12dgr205n3_c" stoichiometry="1" constant="true"/>
          <speciesReference species="M_pe226n3205n3_c" stoichiometry="1" constant="true"/>
        </listOfReactants>
        <listOfProducts>
          <speciesReference species="M_1agpe226_c" stoichiometry="1" constant="true"/>
          <speciesReference species="M_tag205n3205n3205n3_c" stoichiometry="1" constant="true"/>
        </listOfProducts>
        <fbc:geneProductAssociation>
          <fbc:geneProductRef fbc:geneProduct="G_Thaps3a_24413"/>
        </fbc:geneProductAssociation>
      </reaction>
      <reaction id="R_PLDAGAT_EPA_EPA_EPA_PE_16_c" name="Phospholipid: diacylglycerol acyltransferase (20:5(5Z,8Z,11Z,14Z,17Z)/20:5(5Z,8Z,11Z,14Z,17Z)/20:5(5Z,8Z,11Z,14Z,17Z))" reversible="false" fast="false" fbc:lowerFluxBound="cobra_0_bound" fbc:upperFluxBound="R_PLDAGAT_EPA_EPA_EPA_PE_16_c_upper_bound">
        <notes>
          <html xmlns="http://www.w3.org/1999/xhtml">
            <p>SUBSYSTEM: Triacylglycerol biosynthesis</p>
            <p>KEGG: R05333</p>
            <p>EC NUMBER: 2.3.1.158</p>
            <p>GENE ASSOCIATION: Thaps3a_24413</p>
            <p>MNXR: MNXR85334</p>
          </html>
        </notes>
        <listOfReactants>
          <speciesReference species="M_pe182n6205n3_c" stoichiometry="1" constant="true"/>
          <speciesReference species="M_12dgr205n3_c" stoichiometry="1" constant="true"/>
        </listOfReactants>
        <listOfProducts>
          <speciesReference species="M_tag205n3205n3205n3_c" stoichiometry="1" constant="true"/>
          <speciesReference species="M_1agpe182_c" stoichiometry="1" constant="true"/>
        </listOfProducts>
        <fbc:geneProductAssociation>
          <fbc:geneProductRef fbc:geneProduct="G_Thaps3a_24413"/>
        </fbc:geneProductAssociation>
      </reaction>
      <reaction id="R_TAGAH_HDE_ARA_ARA_c" name="Triacylglycerol acylhydrolase (16:1(9Z)/20:4(5Z,8Z,11Z,14Z)/20:4(5Z,8Z,11Z,14Z))" reversible="false" fast="false" fbc:lowerFluxBound="cobra_0_bound" fbc:upperFluxBound="R_TAGAH_HDE_ARA_ARA_c_upper_bound">
        <notes>
          <html xmlns="http://www.w3.org/1999/xhtml">
            <p>SUBSYSTEM: Triacylglycerol degradation</p>
            <p>KEGG: R01369</p>
            <p>GENE ASSOCIATION: Thaps3a_23863 or Thaps3a_24883 or Thaps3a_25000</p>
            <p>EC NUMBER: 3.1.1.3</p>
            <p>NOTES: Thaps3a_25000 identified as a TAG lipase</p>
            <p>REFERENCES: 10.1073/pnas.1309299110</p>
            <p>MNXR: MNXR84857</p>
          </html>
        </notes>
        <listOfReactants>
          <speciesReference species="M_tag1619Z204n6204n6_c" stoichiometry="1" constant="true"/>
          <speciesReference species="M_h2o_c" stoichiometry="1" constant="true"/>
        </listOfReactants>
        <listOfProducts>
          <speciesReference species="M_12dgr1619Z204n6_c" stoichiometry="1" constant="true"/>
          <speciesReference species="M_h_c" stoichiometry="1" constant="true"/>
          <speciesReference species="M_arachd_c" stoichiometry="1" constant="true"/>
        </listOfProducts>
        <fbc:geneProductAssociation>
          <fbc:or>
            <fbc:geneProductRef fbc:geneProduct="G_Thaps3a_23863"/>
            <fbc:geneProductRef fbc:geneProduct="G_Thaps3a_24883"/>
            <fbc:geneProductRef fbc:geneProduct="G_Thaps3a_25000"/>
          </fbc:or>
        </fbc:geneProductAssociation>
      </reaction>
      <reaction id="R_TAGAH_HDE_MYRS_GLNA_c" name="Triacylglycerol acylhydrolase (16:1(9Z)/14:0/18:3(6Z,9Z,12Z))" reversible="false" fast="false" fbc:lowerFluxBound="cobra_0_bound" fbc:upperFluxBound="R_TAGAH_HDE_MYRS_GLNA_c_upper_bound">
        <notes>
          <html xmlns="http://www.w3.org/1999/xhtml">
            <p>SUBSYSTEM: Triacylglycerol degradation</p>
            <p>KEGG: R01369</p>
            <p>GENE ASSOCIATION: Thaps3a_23863 or Thaps3a_24883 or Thaps3a_25000</p>
            <p>EC NUMBER: 3.1.1.3</p>
            <p>NOTES: Thaps3a_25000 identified as a TAG lipase</p>
            <p>REFERENCES: 10.1073/pnas.1309299110</p>
            <p>MNXR: MNXR84857</p>
          </html>
        </notes>
        <listOfReactants>
          <speciesReference species="M_tag1619Z140183n6_c" stoichiometry="1" constant="true"/>
          <speciesReference species="M_h2o_c" stoichiometry="1" constant="true"/>
        </listOfReactants>
        <listOfProducts>
          <speciesReference species="M_h_c" stoichiometry="1" constant="true"/>
          <speciesReference species="M_12dgr1619Z140_c" stoichiometry="1" constant="true"/>
          <speciesReference species="M_lnlncg_c" stoichiometry="1" constant="true"/>
        </listOfProducts>
        <fbc:geneProductAssociation>
          <fbc:or>
            <fbc:geneProductRef fbc:geneProduct="G_Thaps3a_23863"/>
            <fbc:geneProductRef fbc:geneProduct="G_Thaps3a_24883"/>
            <fbc:geneProductRef fbc:geneProduct="G_Thaps3a_25000"/>
          </fbc:or>
        </fbc:geneProductAssociation>
      </reaction>
      <reaction id="R_TAGAH_PALM_PALM_GLNA_c" name="Triacylglycerol acylhydrolase (16:0/16:0/18:3(6Z,9Z,12Z))" reversible="false" fast="false" fbc:lowerFluxBound="cobra_0_bound" fbc:upperFluxBound="R_TAGAH_PALM_PALM_GLNA_c_upper_bound">
        <notes>
          <html xmlns="http://www.w3.org/1999/xhtml">
            <p>SUBSYSTEM: Triacylglycerol degradation</p>
            <p>KEGG: R01369</p>
            <p>GENE ASSOCIATION: Thaps3a_23863 or Thaps3a_24883 or Thaps3a_25000</p>
            <p>EC NUMBER: 3.1.1.3</p>
            <p>NOTES: Thaps3a_25000 identified as a TAG lipase</p>
            <p>REFERENCES: 10.1073/pnas.1309299110</p>
            <p>MNXR: MNXR84857</p>
          </html>
        </notes>
        <listOfReactants>
          <speciesReference species="M_tag160160183n6_c" stoichiometry="1" constant="true"/>
          <speciesReference species="M_h2o_c" stoichiometry="1" constant="true"/>
        </listOfReactants>
        <listOfProducts>
          <speciesReference species="M_h_c" stoichiometry="1" constant="true"/>
          <speciesReference species="M_12dgr160_c" stoichiometry="1" constant="true"/>
          <speciesReference species="M_lnlncg_c" stoichiometry="1" constant="true"/>
        </listOfProducts>
        <fbc:geneProductAssociation>
          <fbc:or>
            <fbc:geneProductRef fbc:geneProduct="G_Thaps3a_23863"/>
            <fbc:geneProductRef fbc:geneProduct="G_Thaps3a_24883"/>
            <fbc:geneProductRef fbc:geneProduct="G_Thaps3a_25000"/>
          </fbc:or>
        </fbc:geneProductAssociation>
      </reaction>
      <reaction id="R_TAGAH_MYRS_ARA_HDE_c" name="Triacylglycerol acylhydrolase (14:0/20:4(5Z,8Z,11Z,14Z)/16:1(9Z))" reversible="false" fast="false" fbc:lowerFluxBound="cobra_0_bound" fbc:upperFluxBound="R_TAGAH_MYRS_ARA_HDE_c_upper_bound">
        <notes>
          <html xmlns="http://www.w3.org/1999/xhtml">
            <p>SUBSYSTEM: Triacylglycerol degradation</p>
            <p>KEGG: R01369</p>
            <p>GENE ASSOCIATION: Thaps3a_23863 or Thaps3a_24883 or Thaps3a_25000</p>
            <p>EC NUMBER: 3.1.1.3</p>
            <p>NOTES: Thaps3a_25000 identified as a TAG lipase</p>
            <p>REFERENCES: 10.1073/pnas.1309299110</p>
            <p>MNXR: MNXR84857</p>
          </html>
        </notes>
        <listOfReactants>
          <speciesReference species="M_h2o_c" stoichiometry="1" constant="true"/>
          <speciesReference species="M_tag140204n61619Z_c" stoichiometry="1" constant="true"/>
        </listOfReactants>
        <listOfProducts>
          <speciesReference species="M_12dgr140204n6_c" stoichiometry="1" constant="true"/>
          <speciesReference species="M_h_c" stoichiometry="1" constant="true"/>
          <speciesReference species="M_hdcea_c" stoichiometry="1" constant="true"/>
        </listOfProducts>
        <fbc:geneProductAssociation>
          <fbc:or>
            <fbc:geneProductRef fbc:geneProduct="G_Thaps3a_23863"/>
            <fbc:geneProductRef fbc:geneProduct="G_Thaps3a_24883"/>
            <fbc:geneProductRef fbc:geneProduct="G_Thaps3a_25000"/>
          </fbc:or>
        </fbc:geneProductAssociation>
      </reaction>
      <reaction id="R_TAGAH_OLE_HDE_OLE_h" name="Triacylglycerol acylhydrolase (18:1(9Z)/16:1(9Z)/18:1(9Z))" reversible="false" fast="false" fbc:lowerFluxBound="cobra_0_bound" fbc:upperFluxBound="R_TAGAH_OLE_HDE_OLE_h_upper_bound">
        <notes>
          <html xmlns="http://www.w3.org/1999/xhtml">
            <p>SUBSYSTEM: Triacylglycerol degradation</p>
            <p>KEGG: R01369</p>
            <p>EC NUMBER: 3.1.1.3</p>
            <p>GENE ASSOCIATION: Thaps3a_23792 or Thaps3a_5117 or Thaps3a_7093</p>
            <p>MNXR: MNXR84857</p>
          </html>
        </notes>
        <listOfReactants>
          <speciesReference species="M_tag1819Z1619Z1819Z_h" stoichiometry="1" constant="true"/>
          <speciesReference species="M_h2o_h" stoichiometry="1" constant="true"/>
        </listOfReactants>
        <listOfProducts>
          <speciesReference species="M_h_h" stoichiometry="1" constant="true"/>
          <speciesReference species="M_12dgr1819Z1619Z_h" stoichiometry="1" constant="true"/>
          <speciesReference species="M_ocdcea_h" stoichiometry="1" constant="true"/>
        </listOfProducts>
        <fbc:geneProductAssociation>
          <fbc:or>
            <fbc:geneProductRef fbc:geneProduct="G_Thaps3a_23792"/>
            <fbc:geneProductRef fbc:geneProduct="G_Thaps3a_5117"/>
            <fbc:geneProductRef fbc:geneProduct="G_Thaps3a_7093"/>
          </fbc:or>
        </fbc:geneProductAssociation>
      </reaction>
      <reaction id="R_TAGAH_OLE_HDE_OLE_c" name="Triacylglycerol acylhydrolase (18:1(9Z)/16:1(9Z)/18:1(9Z))" reversible="false" fast="false" fbc:lowerFluxBound="cobra_0_bound" fbc:upperFluxBound="R_TAGAH_OLE_HDE_OLE_c_upper_bound">
        <notes>
          <html xmlns="http://www.w3.org/1999/xhtml">
            <p>SUBSYSTEM: Triacylglycerol degradation</p>
            <p>KEGG: R01369</p>
            <p>GENE ASSOCIATION: Thaps3a_23863 or Thaps3a_24883 or Thaps3a_25000</p>
            <p>EC NUMBER: 3.1.1.3</p>
            <p>NOTES: Thaps3a_25000 identified as a TAG lipase</p>
            <p>REFERENCES: 10.1073/pnas.1309299110</p>
            <p>MNXR: MNXR84857</p>
          </html>
        </notes>
        <listOfReactants>
          <speciesReference species="M_h2o_c" stoichiometry="1" constant="true"/>
          <speciesReference species="M_tag1819Z1619Z1819Z_c" stoichiometry="1" constant="true"/>
        </listOfReactants>
        <listOfProducts>
          <speciesReference species="M_ocdcea_c" stoichiometry="1" constant="true"/>
          <speciesReference species="M_h_c" stoichiometry="1" constant="true"/>
          <speciesReference species="M_12dgr1819Z1619Z_c" stoichiometry="1" constant="true"/>
        </listOfProducts>
        <fbc:geneProductAssociation>
          <fbc:or>
            <fbc:geneProductRef fbc:geneProduct="G_Thaps3a_23863"/>
            <fbc:geneProductRef fbc:geneProduct="G_Thaps3a_24883"/>
            <fbc:geneProductRef fbc:geneProduct="G_Thaps3a_25000"/>
          </fbc:or>
        </fbc:geneProductAssociation>
      </reaction>
      <reaction id="R_TAGAH_OLE_PALM_PALM_h" name="Triacylglycerol acylhydrolase (18:1(9Z)/16:0/16:0)" reversible="false" fast="false" fbc:lowerFluxBound="cobra_0_bound" fbc:upperFluxBound="R_TAGAH_OLE_PALM_PALM_h_upper_bound">
        <notes>
          <html xmlns="http://www.w3.org/1999/xhtml">
            <p>SUBSYSTEM: Triacylglycerol degradation</p>
            <p>KEGG: R01369</p>
            <p>EC NUMBER: 3.1.1.3</p>
            <p>GENE ASSOCIATION: Thaps3a_23792 or Thaps3a_5117 or Thaps3a_7093</p>
            <p>MNXR: MNXR84857</p>
          </html>
        </notes>
        <listOfReactants>
          <speciesReference species="M_tag1819Z160160_h" stoichiometry="1" constant="true"/>
          <speciesReference species="M_h2o_h" stoichiometry="1" constant="true"/>
        </listOfReactants>
        <listOfProducts>
          <speciesReference species="M_12dgr1819Z160_h" stoichiometry="1" constant="true"/>
          <speciesReference species="M_h_h" stoichiometry="1" constant="true"/>
          <speciesReference species="M_hdca_h" stoichiometry="1" constant="true"/>
        </listOfProducts>
        <fbc:geneProductAssociation>
          <fbc:or>
            <fbc:geneProductRef fbc:geneProduct="G_Thaps3a_23792"/>
            <fbc:geneProductRef fbc:geneProduct="G_Thaps3a_5117"/>
            <fbc:geneProductRef fbc:geneProduct="G_Thaps3a_7093"/>
          </fbc:or>
        </fbc:geneProductAssociation>
      </reaction>
      <reaction id="R_TAGAH_OLE_PALM_PALM_c" name="Triacylglycerol acylhydrolase (18:1(9Z)/16:0/16:0)" reversible="false" fast="false" fbc:lowerFluxBound="cobra_0_bound" fbc:upperFluxBound="R_TAGAH_OLE_PALM_PALM_c_upper_bound">
        <notes>
          <html xmlns="http://www.w3.org/1999/xhtml">
            <p>SUBSYSTEM: Triacylglycerol degradation</p>
            <p>KEGG: R01369</p>
            <p>GENE ASSOCIATION: Thaps3a_23863 or Thaps3a_24883 or Thaps3a_25000</p>
            <p>EC NUMBER: 3.1.1.3</p>
            <p>NOTES: Thaps3a_25000 identified as a TAG lipase</p>
            <p>REFERENCES: 10.1073/pnas.1309299110</p>
            <p>MNXR: MNXR84857</p>
          </html>
        </notes>
        <listOfReactants>
          <speciesReference species="M_h2o_c" stoichiometry="1" constant="true"/>
          <speciesReference species="M_tag1819Z160160_c" stoichiometry="1" constant="true"/>
        </listOfReactants>
        <listOfProducts>
          <speciesReference species="M_hdca_c" stoichiometry="1" constant="true"/>
          <speciesReference species="M_h_c" stoichiometry="1" constant="true"/>
          <speciesReference species="M_12dgr1819Z160_c" stoichiometry="1" constant="true"/>
        </listOfProducts>
        <fbc:geneProductAssociation>
          <fbc:or>
            <fbc:geneProductRef fbc:geneProduct="G_Thaps3a_23863"/>
            <fbc:geneProductRef fbc:geneProduct="G_Thaps3a_24883"/>
            <fbc:geneProductRef fbc:geneProduct="G_Thaps3a_25000"/>
          </fbc:or>
        </fbc:geneProductAssociation>
      </reaction>
      <reaction id="R_TAGAH_PALM_ARA_PALM_c" name="Triacylglycerol acylhydrolase (16:0/20:4(5Z,8Z,11Z,14Z)/16:0)" reversible="false" fast="false" fbc:lowerFluxBound="cobra_0_bound" fbc:upperFluxBound="R_TAGAH_PALM_ARA_PALM_c_upper_bound">
        <notes>
          <html xmlns="http://www.w3.org/1999/xhtml">
            <p>SUBSYSTEM: Triacylglycerol degradation</p>
            <p>KEGG: R01369</p>
            <p>GENE ASSOCIATION: Thaps3a_23863 or Thaps3a_24883 or Thaps3a_25000</p>
            <p>EC NUMBER: 3.1.1.3</p>
            <p>NOTES: Thaps3a_25000 identified as a TAG lipase</p>
            <p>REFERENCES: 10.1073/pnas.1309299110</p>
            <p>MNXR: MNXR84857</p>
          </html>
        </notes>
        <listOfReactants>
          <speciesReference species="M_h2o_c" stoichiometry="1" constant="true"/>
          <speciesReference species="M_tag160204n6160_c" stoichiometry="1" constant="true"/>
        </listOfReactants>
        <listOfProducts>
          <speciesReference species="M_12dgr160204n6_c" stoichiometry="1" constant="true"/>
          <speciesReference species="M_h_c" stoichiometry="1" constant="true"/>
          <speciesReference species="M_hdca_c" stoichiometry="1" constant="true"/>
        </listOfProducts>
        <fbc:geneProductAssociation>
          <fbc:or>
            <fbc:geneProductRef fbc:geneProduct="G_Thaps3a_23863"/>
            <fbc:geneProductRef fbc:geneProduct="G_Thaps3a_24883"/>
            <fbc:geneProductRef fbc:geneProduct="G_Thaps3a_25000"/>
          </fbc:or>
        </fbc:geneProductAssociation>
      </reaction>
      <reaction id="R_TAGAH_HDE_MYRS_LNA_c" name="Triacylglycerol acylhydrolase (16:1(9Z)/14:0/18:2(9Z,12Z))" reversible="false" fast="false" fbc:lowerFluxBound="cobra_0_bound" fbc:upperFluxBound="R_TAGAH_HDE_MYRS_LNA_c_upper_bound">
        <notes>
          <html xmlns="http://www.w3.org/1999/xhtml">
            <p>SUBSYSTEM: Triacylglycerol degradation</p>
            <p>KEGG: R01369</p>
            <p>GENE ASSOCIATION: Thaps3a_23863 or Thaps3a_24883 or Thaps3a_25000</p>
            <p>EC NUMBER: 3.1.1.3</p>
            <p>NOTES: Thaps3a_25000 identified as a TAG lipase</p>
            <p>REFERENCES: 10.1073/pnas.1309299110</p>
            <p>MNXR: MNXR84857</p>
          </html>
        </notes>
        <listOfReactants>
          <speciesReference species="M_h2o_c" stoichiometry="1" constant="true"/>
          <speciesReference species="M_tag1619Z140182n6_c" stoichiometry="1" constant="true"/>
        </listOfReactants>
        <listOfProducts>
          <speciesReference species="M_h_c" stoichiometry="1" constant="true"/>
          <speciesReference species="M_lnlc_c" stoichiometry="1" constant="true"/>
          <speciesReference species="M_12dgr1619Z140_c" stoichiometry="1" constant="true"/>
        </listOfProducts>
        <fbc:geneProductAssociation>
          <fbc:or>
            <fbc:geneProductRef fbc:geneProduct="G_Thaps3a_23863"/>
            <fbc:geneProductRef fbc:geneProduct="G_Thaps3a_24883"/>
            <fbc:geneProductRef fbc:geneProduct="G_Thaps3a_25000"/>
          </fbc:or>
        </fbc:geneProductAssociation>
      </reaction>
      <reaction id="R_TAGAH_PALM_PALM_LNA_c" name="Triacylglycerol acylhydrolase (16:0/16:0/18:2(9Z,12Z))" reversible="false" fast="false" fbc:lowerFluxBound="cobra_0_bound" fbc:upperFluxBound="R_TAGAH_PALM_PALM_LNA_c_upper_bound">
        <notes>
          <html xmlns="http://www.w3.org/1999/xhtml">
            <p>SUBSYSTEM: Triacylglycerol degradation</p>
            <p>KEGG: R01369</p>
            <p>GENE ASSOCIATION: Thaps3a_23863 or Thaps3a_24883 or Thaps3a_25000</p>
            <p>EC NUMBER: 3.1.1.3</p>
            <p>NOTES: Thaps3a_25000 identified as a TAG lipase</p>
            <p>REFERENCES: 10.1073/pnas.1309299110</p>
            <p>MNXR: MNXR84857</p>
          </html>
        </notes>
        <listOfReactants>
          <speciesReference species="M_tag160160182n6_c" stoichiometry="1" constant="true"/>
          <speciesReference species="M_h2o_c" stoichiometry="1" constant="true"/>
        </listOfReactants>
        <listOfProducts>
          <speciesReference species="M_lnlc_c" stoichiometry="1" constant="true"/>
          <speciesReference species="M_h_c" stoichiometry="1" constant="true"/>
          <speciesReference species="M_12dgr160_c" stoichiometry="1" constant="true"/>
        </listOfProducts>
        <fbc:geneProductAssociation>
          <fbc:or>
            <fbc:geneProductRef fbc:geneProduct="G_Thaps3a_23863"/>
            <fbc:geneProductRef fbc:geneProduct="G_Thaps3a_24883"/>
            <fbc:geneProductRef fbc:geneProduct="G_Thaps3a_25000"/>
          </fbc:or>
        </fbc:geneProductAssociation>
      </reaction>
      <reaction id="R_TAGAH_LNA_EPA_ARA_c" name="Triacylglycerol acylhydrolase (18:2(9Z,12Z)/20:5(5Z,8Z,11Z,14Z,17Z)/20:4(5Z,8Z,11Z,14Z))" reversible="false" fast="false" fbc:lowerFluxBound="cobra_0_bound" fbc:upperFluxBound="R_TAGAH_LNA_EPA_ARA_c_upper_bound">
        <notes>
          <html xmlns="http://www.w3.org/1999/xhtml">
            <p>SUBSYSTEM: Triacylglycerol degradation</p>
            <p>KEGG: R01369</p>
            <p>GENE ASSOCIATION: Thaps3a_23863 or Thaps3a_24883 or Thaps3a_25000</p>
            <p>EC NUMBER: 3.1.1.3</p>
            <p>NOTES: Thaps3a_25000 identified as a TAG lipase</p>
            <p>REFERENCES: 10.1073/pnas.1309299110</p>
            <p>MNXR: MNXR84857</p>
          </html>
        </notes>
        <listOfReactants>
          <speciesReference species="M_h2o_c" stoichiometry="1" constant="true"/>
          <speciesReference species="M_tag182n6205n3204n6_c" stoichiometry="1" constant="true"/>
        </listOfReactants>
        <listOfProducts>
          <speciesReference species="M_h_c" stoichiometry="1" constant="true"/>
          <speciesReference species="M_arachd_c" stoichiometry="1" constant="true"/>
          <speciesReference species="M_12dgr182n6205n3_c" stoichiometry="1" constant="true"/>
        </listOfProducts>
        <fbc:geneProductAssociation>
          <fbc:or>
            <fbc:geneProductRef fbc:geneProduct="G_Thaps3a_23863"/>
            <fbc:geneProductRef fbc:geneProduct="G_Thaps3a_24883"/>
            <fbc:geneProductRef fbc:geneProduct="G_Thaps3a_25000"/>
          </fbc:or>
        </fbc:geneProductAssociation>
      </reaction>
      <reaction id="R_TAGAH_LNA_EPA_LNA_c" name="Triacylglycerol acylhydrolase (18:2(9Z,12Z)/20:5(5Z,8Z,11Z,14Z,17Z)/18:2(9Z,12Z))" reversible="false" fast="false" fbc:lowerFluxBound="cobra_0_bound" fbc:upperFluxBound="R_TAGAH_LNA_EPA_LNA_c_upper_bound">
        <notes>
          <html xmlns="http://www.w3.org/1999/xhtml">
            <p>SUBSYSTEM: Triacylglycerol degradation</p>
            <p>KEGG: R01369</p>
            <p>GENE ASSOCIATION: Thaps3a_23863 or Thaps3a_24883 or Thaps3a_25000</p>
            <p>EC NUMBER: 3.1.1.3</p>
            <p>NOTES: Thaps3a_25000 identified as a TAG lipase</p>
            <p>REFERENCES: 10.1073/pnas.1309299110</p>
            <p>MNXR: MNXR84857</p>
          </html>
        </notes>
        <listOfReactants>
          <speciesReference species="M_h2o_c" stoichiometry="1" constant="true"/>
          <speciesReference species="M_tag182n6205n3182n6_c" stoichiometry="1" constant="true"/>
        </listOfReactants>
        <listOfProducts>
          <speciesReference species="M_lnlc_c" stoichiometry="1" constant="true"/>
          <speciesReference species="M_h_c" stoichiometry="1" constant="true"/>
          <speciesReference species="M_12dgr182n6205n3_c" stoichiometry="1" constant="true"/>
        </listOfProducts>
        <fbc:geneProductAssociation>
          <fbc:or>
            <fbc:geneProductRef fbc:geneProduct="G_Thaps3a_23863"/>
            <fbc:geneProductRef fbc:geneProduct="G_Thaps3a_24883"/>
            <fbc:geneProductRef fbc:geneProduct="G_Thaps3a_25000"/>
          </fbc:or>
        </fbc:geneProductAssociation>
      </reaction>
      <reaction id="R_TAGAH_LNA_EPA_GLNA_c" name="Triacylglycerol acylhydrolase (18:2(9Z,12Z)/20:5(5Z,8Z,11Z,14Z,17Z)/18:3(6Z,9Z,12Z))" reversible="false" fast="false" fbc:lowerFluxBound="cobra_0_bound" fbc:upperFluxBound="R_TAGAH_LNA_EPA_GLNA_c_upper_bound">
        <notes>
          <html xmlns="http://www.w3.org/1999/xhtml">
            <p>SUBSYSTEM: Triacylglycerol degradation</p>
            <p>KEGG: R01369</p>
            <p>GENE ASSOCIATION: Thaps3a_23863 or Thaps3a_24883 or Thaps3a_25000</p>
            <p>EC NUMBER: 3.1.1.3</p>
            <p>NOTES: Thaps3a_25000 identified as a TAG lipase</p>
            <p>REFERENCES: 10.1073/pnas.1309299110</p>
            <p>MNXR: MNXR84857</p>
          </html>
        </notes>
        <listOfReactants>
          <speciesReference species="M_tag182n6205n3183n6_c" stoichiometry="1" constant="true"/>
          <speciesReference species="M_h2o_c" stoichiometry="1" constant="true"/>
        </listOfReactants>
        <listOfProducts>
          <speciesReference species="M_h_c" stoichiometry="1" constant="true"/>
          <speciesReference species="M_lnlncg_c" stoichiometry="1" constant="true"/>
          <speciesReference species="M_12dgr182n6205n3_c" stoichiometry="1" constant="true"/>
        </listOfProducts>
        <fbc:geneProductAssociation>
          <fbc:or>
            <fbc:geneProductRef fbc:geneProduct="G_Thaps3a_23863"/>
            <fbc:geneProductRef fbc:geneProduct="G_Thaps3a_24883"/>
            <fbc:geneProductRef fbc:geneProduct="G_Thaps3a_25000"/>
          </fbc:or>
        </fbc:geneProductAssociation>
      </reaction>
      <reaction id="R_TAGAH_MYRS_MYRS_HDE_c" name="Triacylglycerol acylhydrolase (14:0/14:0/16:1(9Z))" reversible="false" fast="false" fbc:lowerFluxBound="cobra_0_bound" fbc:upperFluxBound="R_TAGAH_MYRS_MYRS_HDE_c_upper_bound">
        <notes>
          <html xmlns="http://www.w3.org/1999/xhtml">
            <p>SUBSYSTEM: Triacylglycerol degradation</p>
            <p>KEGG: R01369</p>
            <p>GENE ASSOCIATION: Thaps3a_23863 or Thaps3a_24883 or Thaps3a_25000</p>
            <p>EC NUMBER: 3.1.1.3</p>
            <p>NOTES: Thaps3a_25000 identified as a TAG lipase</p>
            <p>REFERENCES: 10.1073/pnas.1309299110</p>
            <p>MNXR: MNXR84857</p>
          </html>
        </notes>
        <listOfReactants>
          <speciesReference species="M_tag1401401619Z_c" stoichiometry="1" constant="true"/>
          <speciesReference species="M_h2o_c" stoichiometry="1" constant="true"/>
        </listOfReactants>
        <listOfProducts>
          <speciesReference species="M_h_c" stoichiometry="1" constant="true"/>
          <speciesReference species="M_12dgr140_c" stoichiometry="1" constant="true"/>
          <speciesReference species="M_hdcea_c" stoichiometry="1" constant="true"/>
        </listOfProducts>
        <fbc:geneProductAssociation>
          <fbc:or>
            <fbc:geneProductRef fbc:geneProduct="G_Thaps3a_23863"/>
            <fbc:geneProductRef fbc:geneProduct="G_Thaps3a_24883"/>
            <fbc:geneProductRef fbc:geneProduct="G_Thaps3a_25000"/>
          </fbc:or>
        </fbc:geneProductAssociation>
      </reaction>
      <reaction id="R_TAGAH_PALM_MYRS_PALM_c" name="Triacylglycerol acylhydrolase (16:0/14:0/16:0)" reversible="false" fast="false" fbc:lowerFluxBound="cobra_0_bound" fbc:upperFluxBound="R_TAGAH_PALM_MYRS_PALM_c_upper_bound">
        <notes>
          <html xmlns="http://www.w3.org/1999/xhtml">
            <p>SUBSYSTEM: Triacylglycerol degradation</p>
            <p>KEGG: R01369</p>
            <p>GENE ASSOCIATION: Thaps3a_23863 or Thaps3a_24883 or Thaps3a_25000</p>
            <p>EC NUMBER: 3.1.1.3</p>
            <p>NOTES: Thaps3a_25000 identified as a TAG lipase</p>
            <p>REFERENCES: 10.1073/pnas.1309299110</p>
            <p>MNXR: MNXR84857</p>
          </html>
        </notes>
        <listOfReactants>
          <speciesReference species="M_tag160140160_c" stoichiometry="1" constant="true"/>
          <speciesReference species="M_h2o_c" stoichiometry="1" constant="true"/>
        </listOfReactants>
        <listOfProducts>
          <speciesReference species="M_hdca_c" stoichiometry="1" constant="true"/>
          <speciesReference species="M_h_c" stoichiometry="1" constant="true"/>
          <speciesReference species="M_12dgr160140_c" stoichiometry="1" constant="true"/>
        </listOfProducts>
        <fbc:geneProductAssociation>
          <fbc:or>
            <fbc:geneProductRef fbc:geneProduct="G_Thaps3a_23863"/>
            <fbc:geneProductRef fbc:geneProduct="G_Thaps3a_24883"/>
            <fbc:geneProductRef fbc:geneProduct="G_Thaps3a_25000"/>
          </fbc:or>
        </fbc:geneProductAssociation>
      </reaction>
      <reaction id="R_TAGAH_DHA_EPA_ARA_c" name="Triacylglycerol acylhydrolase (22:6(4Z,7Z,10Z,13Z,16Z,19Z)/20:5(5Z,8Z,11Z,14Z,17Z)/20:4(5Z,8Z,11Z,14Z))" reversible="false" fast="false" fbc:lowerFluxBound="cobra_0_bound" fbc:upperFluxBound="R_TAGAH_DHA_EPA_ARA_c_upper_bound">
        <notes>
          <html xmlns="http://www.w3.org/1999/xhtml">
            <p>SUBSYSTEM: Triacylglycerol degradation</p>
            <p>KEGG: R01369</p>
            <p>GENE ASSOCIATION: Thaps3a_23863 or Thaps3a_24883 or Thaps3a_25000</p>
            <p>EC NUMBER: 3.1.1.3</p>
            <p>NOTES: Thaps3a_25000 identified as a TAG lipase</p>
            <p>REFERENCES: 10.1073/pnas.1309299110</p>
            <p>MNXR: MNXR84857</p>
          </html>
        </notes>
        <listOfReactants>
          <speciesReference species="M_h2o_c" stoichiometry="1" constant="true"/>
          <speciesReference species="M_tag226n3205n3204n6_c" stoichiometry="1" constant="true"/>
        </listOfReactants>
        <listOfProducts>
          <speciesReference species="M_12dgr226n3205n3_c" stoichiometry="1" constant="true"/>
          <speciesReference species="M_h_c" stoichiometry="1" constant="true"/>
          <speciesReference species="M_arachd_c" stoichiometry="1" constant="true"/>
        </listOfProducts>
        <fbc:geneProductAssociation>
          <fbc:or>
            <fbc:geneProductRef fbc:geneProduct="G_Thaps3a_23863"/>
            <fbc:geneProductRef fbc:geneProduct="G_Thaps3a_24883"/>
            <fbc:geneProductRef fbc:geneProduct="G_Thaps3a_25000"/>
          </fbc:or>
        </fbc:geneProductAssociation>
      </reaction>
      <reaction id="R_TAGAH_DHA_EPA_DHA_c" name="Triacylglycerol acylhydrolase (22:6(4Z,7Z,10Z,13Z,16Z,19Z)/20:5(5Z,8Z,11Z,14Z,17Z)/22:6(4Z,7Z,10Z,13Z,16Z,19Z))" reversible="false" fast="false" fbc:lowerFluxBound="cobra_0_bound" fbc:upperFluxBound="R_TAGAH_DHA_EPA_DHA_c_upper_bound">
        <notes>
          <html xmlns="http://www.w3.org/1999/xhtml">
            <p>SUBSYSTEM: Triacylglycerol degradation</p>
            <p>KEGG: R01369</p>
            <p>GENE ASSOCIATION: Thaps3a_23863 or Thaps3a_24883 or Thaps3a_25000</p>
            <p>EC NUMBER: 3.1.1.3</p>
            <p>NOTES: Thaps3a_25000 identified as a TAG lipase</p>
            <p>REFERENCES: 10.1073/pnas.1309299110</p>
            <p>MNXR: MNXR84857</p>
          </html>
        </notes>
        <listOfReactants>
          <speciesReference species="M_h2o_c" stoichiometry="1" constant="true"/>
          <speciesReference species="M_tag226n3205n3226n3_c" stoichiometry="1" constant="true"/>
        </listOfReactants>
        <listOfProducts>
          <speciesReference species="M_h_c" stoichiometry="1" constant="true"/>
          <speciesReference species="M_12dgr226n3205n3_c" stoichiometry="1" constant="true"/>
          <speciesReference species="M_crvnc_c" stoichiometry="1" constant="true"/>
        </listOfProducts>
        <fbc:geneProductAssociation>
          <fbc:or>
            <fbc:geneProductRef fbc:geneProduct="G_Thaps3a_23863"/>
            <fbc:geneProductRef fbc:geneProduct="G_Thaps3a_24883"/>
            <fbc:geneProductRef fbc:geneProduct="G_Thaps3a_25000"/>
          </fbc:or>
        </fbc:geneProductAssociation>
      </reaction>
      <reaction id="R_TAGAH_MYRS_EPA_GLNA_c" name="Triacylglycerol acylhydrolase (14:0/20:5(5Z,8Z,11Z,14Z,17Z)/18:3(6Z,9Z,12Z))" reversible="false" fast="false" fbc:lowerFluxBound="cobra_0_bound" fbc:upperFluxBound="R_TAGAH_MYRS_EPA_GLNA_c_upper_bound">
        <notes>
          <html xmlns="http://www.w3.org/1999/xhtml">
            <p>SUBSYSTEM: Triacylglycerol degradation</p>
            <p>KEGG: R01369</p>
            <p>GENE ASSOCIATION: Thaps3a_23863 or Thaps3a_24883 or Thaps3a_25000</p>
            <p>EC NUMBER: 3.1.1.3</p>
            <p>NOTES: Thaps3a_25000 identified as a TAG lipase</p>
            <p>REFERENCES: 10.1073/pnas.1309299110</p>
            <p>MNXR: MNXR84857</p>
          </html>
        </notes>
        <listOfReactants>
          <speciesReference species="M_tag140205n3183n6_c" stoichiometry="1" constant="true"/>
          <speciesReference species="M_h2o_c" stoichiometry="1" constant="true"/>
        </listOfReactants>
        <listOfProducts>
          <speciesReference species="M_h_c" stoichiometry="1" constant="true"/>
          <speciesReference species="M_lnlncg_c" stoichiometry="1" constant="true"/>
          <speciesReference species="M_12dgr140205n3_c" stoichiometry="1" constant="true"/>
        </listOfProducts>
        <fbc:geneProductAssociation>
          <fbc:or>
            <fbc:geneProductRef fbc:geneProduct="G_Thaps3a_23863"/>
            <fbc:geneProductRef fbc:geneProduct="G_Thaps3a_24883"/>
            <fbc:geneProductRef fbc:geneProduct="G_Thaps3a_25000"/>
          </fbc:or>
        </fbc:geneProductAssociation>
      </reaction>
      <reaction id="R_TAGAH_PALM_HDE_GLNA_c" name="Triacylglycerol acylhydrolase (16:0/16:1(9Z)/18:3(6Z,9Z,12Z))" reversible="false" fast="false" fbc:lowerFluxBound="cobra_0_bound" fbc:upperFluxBound="R_TAGAH_PALM_HDE_GLNA_c_upper_bound">
        <notes>
          <html xmlns="http://www.w3.org/1999/xhtml">
            <p>SUBSYSTEM: Triacylglycerol degradation</p>
            <p>KEGG: R01369</p>
            <p>GENE ASSOCIATION: Thaps3a_23863 or Thaps3a_24883 or Thaps3a_25000</p>
            <p>EC NUMBER: 3.1.1.3</p>
            <p>NOTES: Thaps3a_25000 identified as a TAG lipase</p>
            <p>REFERENCES: 10.1073/pnas.1309299110</p>
            <p>MNXR: MNXR84857</p>
          </html>
        </notes>
        <listOfReactants>
          <speciesReference species="M_tag1601619Z183n6_c" stoichiometry="1" constant="true"/>
          <speciesReference species="M_h2o_c" stoichiometry="1" constant="true"/>
        </listOfReactants>
        <listOfProducts>
          <speciesReference species="M_h_c" stoichiometry="1" constant="true"/>
          <speciesReference species="M_lnlncg_c" stoichiometry="1" constant="true"/>
          <speciesReference species="M_12dgr1601619Z_c" stoichiometry="1" constant="true"/>
        </listOfProducts>
        <fbc:geneProductAssociation>
          <fbc:or>
            <fbc:geneProductRef fbc:geneProduct="G_Thaps3a_23863"/>
            <fbc:geneProductRef fbc:geneProduct="G_Thaps3a_24883"/>
            <fbc:geneProductRef fbc:geneProduct="G_Thaps3a_25000"/>
          </fbc:or>
        </fbc:geneProductAssociation>
      </reaction>
      <reaction id="R_TAGAH_LNA_PALM_HDE_c" name="Triacylglycerol acylhydrolase (18:2(9Z,12Z)/16:0/16:1(9Z))" reversible="false" fast="false" fbc:lowerFluxBound="cobra_0_bound" fbc:upperFluxBound="R_TAGAH_LNA_PALM_HDE_c_upper_bound">
        <notes>
          <html xmlns="http://www.w3.org/1999/xhtml">
            <p>SUBSYSTEM: Triacylglycerol degradation</p>
            <p>KEGG: R01369</p>
            <p>GENE ASSOCIATION: Thaps3a_23863 or Thaps3a_24883 or Thaps3a_25000</p>
            <p>EC NUMBER: 3.1.1.3</p>
            <p>NOTES: Thaps3a_25000 identified as a TAG lipase</p>
            <p>REFERENCES: 10.1073/pnas.1309299110</p>
            <p>MNXR: MNXR84857</p>
          </html>
        </notes>
        <listOfReactants>
          <speciesReference species="M_h2o_c" stoichiometry="1" constant="true"/>
          <speciesReference species="M_tag182n61601619Z_c" stoichiometry="1" constant="true"/>
        </listOfReactants>
        <listOfProducts>
          <speciesReference species="M_12dgr182n6160_c" stoichiometry="1" constant="true"/>
          <speciesReference species="M_h_c" stoichiometry="1" constant="true"/>
          <speciesReference species="M_hdcea_c" stoichiometry="1" constant="true"/>
        </listOfProducts>
        <fbc:geneProductAssociation>
          <fbc:or>
            <fbc:geneProductRef fbc:geneProduct="G_Thaps3a_23863"/>
            <fbc:geneProductRef fbc:geneProduct="G_Thaps3a_24883"/>
            <fbc:geneProductRef fbc:geneProduct="G_Thaps3a_25000"/>
          </fbc:or>
        </fbc:geneProductAssociation>
      </reaction>
      <reaction id="R_TAGAH_MYRS_EPA_DHA_c" name="Triacylglycerol acylhydrolase (14:0/20:5(5Z,8Z,11Z,14Z,17Z)/22:6(4Z,7Z,10Z,13Z,16Z,19Z))" reversible="false" fast="false" fbc:lowerFluxBound="cobra_0_bound" fbc:upperFluxBound="R_TAGAH_MYRS_EPA_DHA_c_upper_bound">
        <notes>
          <html xmlns="http://www.w3.org/1999/xhtml">
            <p>SUBSYSTEM: Triacylglycerol degradation</p>
            <p>KEGG: R01369</p>
            <p>GENE ASSOCIATION: Thaps3a_23863 or Thaps3a_24883 or Thaps3a_25000</p>
            <p>EC NUMBER: 3.1.1.3</p>
            <p>NOTES: Thaps3a_25000 identified as a TAG lipase</p>
            <p>REFERENCES: 10.1073/pnas.1309299110</p>
            <p>MNXR: MNXR84857</p>
          </html>
        </notes>
        <listOfReactants>
          <speciesReference species="M_tag140205n3226n3_c" stoichiometry="1" constant="true"/>
          <speciesReference species="M_h2o_c" stoichiometry="1" constant="true"/>
        </listOfReactants>
        <listOfProducts>
          <speciesReference species="M_h_c" stoichiometry="1" constant="true"/>
          <speciesReference species="M_12dgr140205n3_c" stoichiometry="1" constant="true"/>
          <speciesReference species="M_crvnc_c" stoichiometry="1" constant="true"/>
        </listOfProducts>
        <fbc:geneProductAssociation>
          <fbc:or>
            <fbc:geneProductRef fbc:geneProduct="G_Thaps3a_23863"/>
            <fbc:geneProductRef fbc:geneProduct="G_Thaps3a_24883"/>
            <fbc:geneProductRef fbc:geneProduct="G_Thaps3a_25000"/>
          </fbc:or>
        </fbc:geneProductAssociation>
      </reaction>
      <reaction id="R_TAGAH_MYRS_EPA_LNA_c" name="Triacylglycerol acylhydrolase (14:0/20:5(5Z,8Z,11Z,14Z,17Z)/18:2(9Z,12Z))" reversible="false" fast="false" fbc:lowerFluxBound="cobra_0_bound" fbc:upperFluxBound="R_TAGAH_MYRS_EPA_LNA_c_upper_bound">
        <notes>
          <html xmlns="http://www.w3.org/1999/xhtml">
            <p>SUBSYSTEM: Triacylglycerol degradation</p>
            <p>KEGG: R01369</p>
            <p>GENE ASSOCIATION: Thaps3a_23863 or Thaps3a_24883 or Thaps3a_25000</p>
            <p>EC NUMBER: 3.1.1.3</p>
            <p>NOTES: Thaps3a_25000 identified as a TAG lipase</p>
            <p>REFERENCES: 10.1073/pnas.1309299110</p>
            <p>MNXR: MNXR84857</p>
          </html>
        </notes>
        <listOfReactants>
          <speciesReference species="M_h2o_c" stoichiometry="1" constant="true"/>
          <speciesReference species="M_tag140205n3182n6_c" stoichiometry="1" constant="true"/>
        </listOfReactants>
        <listOfProducts>
          <speciesReference species="M_lnlc_c" stoichiometry="1" constant="true"/>
          <speciesReference species="M_h_c" stoichiometry="1" constant="true"/>
          <speciesReference species="M_12dgr140205n3_c" stoichiometry="1" constant="true"/>
        </listOfProducts>
        <fbc:geneProductAssociation>
          <fbc:or>
            <fbc:geneProductRef fbc:geneProduct="G_Thaps3a_23863"/>
            <fbc:geneProductRef fbc:geneProduct="G_Thaps3a_24883"/>
            <fbc:geneProductRef fbc:geneProduct="G_Thaps3a_25000"/>
          </fbc:or>
        </fbc:geneProductAssociation>
      </reaction>
      <reaction id="R_TAGAH_OLE_EPA_DHA_c" name="Triacylglycerol acylhydrolase (18:1(9Z)/20:5(5Z,8Z,11Z,14Z,17Z)/22:6(4Z,7Z,10Z,13Z,16Z,19Z))" reversible="false" fast="false" fbc:lowerFluxBound="cobra_0_bound" fbc:upperFluxBound="R_TAGAH_OLE_EPA_DHA_c_upper_bound">
        <notes>
          <html xmlns="http://www.w3.org/1999/xhtml">
            <p>SUBSYSTEM: Triacylglycerol degradation</p>
            <p>KEGG: R01369</p>
            <p>GENE ASSOCIATION: Thaps3a_23863 or Thaps3a_24883 or Thaps3a_25000</p>
            <p>EC NUMBER: 3.1.1.3</p>
            <p>NOTES: Thaps3a_25000 identified as a TAG lipase</p>
            <p>REFERENCES: 10.1073/pnas.1309299110</p>
            <p>MNXR: MNXR84857</p>
          </html>
        </notes>
        <listOfReactants>
          <speciesReference species="M_tag1819Z205n3226n3_c" stoichiometry="1" constant="true"/>
          <speciesReference species="M_h2o_c" stoichiometry="1" constant="true"/>
        </listOfReactants>
        <listOfProducts>
          <speciesReference species="M_12dgr1819Z205n3_c" stoichiometry="1" constant="true"/>
          <speciesReference species="M_h_c" stoichiometry="1" constant="true"/>
          <speciesReference species="M_crvnc_c" stoichiometry="1" constant="true"/>
        </listOfProducts>
        <fbc:geneProductAssociation>
          <fbc:or>
            <fbc:geneProductRef fbc:geneProduct="G_Thaps3a_23863"/>
            <fbc:geneProductRef fbc:geneProduct="G_Thaps3a_24883"/>
            <fbc:geneProductRef fbc:geneProduct="G_Thaps3a_25000"/>
          </fbc:or>
        </fbc:geneProductAssociation>
      </reaction>
      <reaction id="R_TAGAH_HDE_PALM_LNA_c" name="Triacylglycerol acylhydrolase (16:1(9Z)/16:0/18:2(9Z,12Z))" reversible="false" fast="false" fbc:lowerFluxBound="cobra_0_bound" fbc:upperFluxBound="R_TAGAH_HDE_PALM_LNA_c_upper_bound">
        <notes>
          <html xmlns="http://www.w3.org/1999/xhtml">
            <p>SUBSYSTEM: Triacylglycerol degradation</p>
            <p>KEGG: R01369</p>
            <p>GENE ASSOCIATION: Thaps3a_23863 or Thaps3a_24883 or Thaps3a_25000</p>
            <p>EC NUMBER: 3.1.1.3</p>
            <p>NOTES: Thaps3a_25000 identified as a TAG lipase</p>
            <p>REFERENCES: 10.1073/pnas.1309299110</p>
            <p>MNXR: MNXR84857</p>
          </html>
        </notes>
        <listOfReactants>
          <speciesReference species="M_h2o_c" stoichiometry="1" constant="true"/>
          <speciesReference species="M_tag1619Z160182n6_c" stoichiometry="1" constant="true"/>
        </listOfReactants>
        <listOfProducts>
          <speciesReference species="M_12dgr1619Z160_c" stoichiometry="1" constant="true"/>
          <speciesReference species="M_lnlc_c" stoichiometry="1" constant="true"/>
          <speciesReference species="M_h_c" stoichiometry="1" constant="true"/>
        </listOfProducts>
        <fbc:geneProductAssociation>
          <fbc:or>
            <fbc:geneProductRef fbc:geneProduct="G_Thaps3a_23863"/>
            <fbc:geneProductRef fbc:geneProduct="G_Thaps3a_24883"/>
            <fbc:geneProductRef fbc:geneProduct="G_Thaps3a_25000"/>
          </fbc:or>
        </fbc:geneProductAssociation>
      </reaction>
      <reaction id="R_TAGAH_MYRS_EPA_ARA_c" name="Triacylglycerol acylhydrolase (14:0/20:5(5Z,8Z,11Z,14Z,17Z)/20:4(5Z,8Z,11Z,14Z))" reversible="false" fast="false" fbc:lowerFluxBound="cobra_0_bound" fbc:upperFluxBound="R_TAGAH_MYRS_EPA_ARA_c_upper_bound">
        <notes>
          <html xmlns="http://www.w3.org/1999/xhtml">
            <p>SUBSYSTEM: Triacylglycerol degradation</p>
            <p>KEGG: R01369</p>
            <p>GENE ASSOCIATION: Thaps3a_23863 or Thaps3a_24883 or Thaps3a_25000</p>
            <p>EC NUMBER: 3.1.1.3</p>
            <p>NOTES: Thaps3a_25000 identified as a TAG lipase</p>
            <p>REFERENCES: 10.1073/pnas.1309299110</p>
            <p>MNXR: MNXR84857</p>
          </html>
        </notes>
        <listOfReactants>
          <speciesReference species="M_h2o_c" stoichiometry="1" constant="true"/>
          <speciesReference species="M_tag140205n3204n6_c" stoichiometry="1" constant="true"/>
        </listOfReactants>
        <listOfProducts>
          <speciesReference species="M_h_c" stoichiometry="1" constant="true"/>
          <speciesReference species="M_arachd_c" stoichiometry="1" constant="true"/>
          <speciesReference species="M_12dgr140205n3_c" stoichiometry="1" constant="true"/>
        </listOfProducts>
        <fbc:geneProductAssociation>
          <fbc:or>
            <fbc:geneProductRef fbc:geneProduct="G_Thaps3a_23863"/>
            <fbc:geneProductRef fbc:geneProduct="G_Thaps3a_24883"/>
            <fbc:geneProductRef fbc:geneProduct="G_Thaps3a_25000"/>
          </fbc:or>
        </fbc:geneProductAssociation>
      </reaction>
      <reaction id="R_TAGAH_MYRS_EPA_MYRS_c" name="Triacylglycerol acylhydrolase (14:0/20:5(5Z,8Z,11Z,14Z,17Z)/14:0)" reversible="false" fast="false" fbc:lowerFluxBound="cobra_0_bound" fbc:upperFluxBound="R_TAGAH_MYRS_EPA_MYRS_c_upper_bound">
        <notes>
          <html xmlns="http://www.w3.org/1999/xhtml">
            <p>SUBSYSTEM: Triacylglycerol degradation</p>
            <p>KEGG: R01369</p>
            <p>GENE ASSOCIATION: Thaps3a_23863 or Thaps3a_24883 or Thaps3a_25000</p>
            <p>EC NUMBER: 3.1.1.3</p>
            <p>NOTES: Thaps3a_25000 identified as a TAG lipase</p>
            <p>REFERENCES: 10.1073/pnas.1309299110</p>
            <p>MNXR: MNXR84857</p>
          </html>
        </notes>
        <listOfReactants>
          <speciesReference species="M_h2o_c" stoichiometry="1" constant="true"/>
          <speciesReference species="M_tag140205n3140_c" stoichiometry="1" constant="true"/>
        </listOfReactants>
        <listOfProducts>
          <speciesReference species="M_ttdca_c" stoichiometry="1" constant="true"/>
          <speciesReference species="M_h_c" stoichiometry="1" constant="true"/>
          <speciesReference species="M_12dgr140205n3_c" stoichiometry="1" constant="true"/>
        </listOfProducts>
        <fbc:geneProductAssociation>
          <fbc:or>
            <fbc:geneProductRef fbc:geneProduct="G_Thaps3a_23863"/>
            <fbc:geneProductRef fbc:geneProduct="G_Thaps3a_24883"/>
            <fbc:geneProductRef fbc:geneProduct="G_Thaps3a_25000"/>
          </fbc:or>
        </fbc:geneProductAssociation>
      </reaction>
      <reaction id="R_TAGAH_OLE_PALM_HDE_h" name="Triacylglycerol acylhydrolase (18:1(9Z)/16:0/16:1(9Z))" reversible="false" fast="false" fbc:lowerFluxBound="cobra_0_bound" fbc:upperFluxBound="R_TAGAH_OLE_PALM_HDE_h_upper_bound">
        <notes>
          <html xmlns="http://www.w3.org/1999/xhtml">
            <p>SUBSYSTEM: Triacylglycerol degradation</p>
            <p>KEGG: R01369</p>
            <p>EC NUMBER: 3.1.1.3</p>
            <p>GENE ASSOCIATION: Thaps3a_23792 or Thaps3a_5117 or Thaps3a_7093</p>
            <p>MNXR: MNXR84857</p>
          </html>
        </notes>
        <listOfReactants>
          <speciesReference species="M_tag1819Z1601619Z_h" stoichiometry="1" constant="true"/>
          <speciesReference species="M_h2o_h" stoichiometry="1" constant="true"/>
        </listOfReactants>
        <listOfProducts>
          <speciesReference species="M_12dgr1819Z160_h" stoichiometry="1" constant="true"/>
          <speciesReference species="M_h_h" stoichiometry="1" constant="true"/>
          <speciesReference species="M_hdcea_h" stoichiometry="1" constant="true"/>
        </listOfProducts>
        <fbc:geneProductAssociation>
          <fbc:or>
            <fbc:geneProductRef fbc:geneProduct="G_Thaps3a_23792"/>
            <fbc:geneProductRef fbc:geneProduct="G_Thaps3a_5117"/>
            <fbc:geneProductRef fbc:geneProduct="G_Thaps3a_7093"/>
          </fbc:or>
        </fbc:geneProductAssociation>
      </reaction>
      <reaction id="R_TAGAH_OLE_PALM_HDE_c" name="Triacylglycerol acylhydrolase (18:1(9Z)/16:0/16:1(9Z))" reversible="false" fast="false" fbc:lowerFluxBound="cobra_0_bound" fbc:upperFluxBound="R_TAGAH_OLE_PALM_HDE_c_upper_bound">
        <notes>
          <html xmlns="http://www.w3.org/1999/xhtml">
            <p>SUBSYSTEM: Triacylglycerol degradation</p>
            <p>KEGG: R01369</p>
            <p>GENE ASSOCIATION: Thaps3a_23863 or Thaps3a_24883 or Thaps3a_25000</p>
            <p>EC NUMBER: 3.1.1.3</p>
            <p>NOTES: Thaps3a_25000 identified as a TAG lipase</p>
            <p>REFERENCES: 10.1073/pnas.1309299110</p>
            <p>MNXR: MNXR84857</p>
          </html>
        </notes>
        <listOfReactants>
          <speciesReference species="M_h2o_c" stoichiometry="1" constant="true"/>
          <speciesReference species="M_tag1819Z1601619Z_c" stoichiometry="1" constant="true"/>
        </listOfReactants>
        <listOfProducts>
          <speciesReference species="M_h_c" stoichiometry="1" constant="true"/>
          <speciesReference species="M_12dgr1819Z160_c" stoichiometry="1" constant="true"/>
          <speciesReference species="M_hdcea_c" stoichiometry="1" constant="true"/>
        </listOfProducts>
        <fbc:geneProductAssociation>
          <fbc:or>
            <fbc:geneProductRef fbc:geneProduct="G_Thaps3a_23863"/>
            <fbc:geneProductRef fbc:geneProduct="G_Thaps3a_24883"/>
            <fbc:geneProductRef fbc:geneProduct="G_Thaps3a_25000"/>
          </fbc:or>
        </fbc:geneProductAssociation>
      </reaction>
      <reaction id="R_TAGAH_HDE_ARA_PALM_c" name="Triacylglycerol acylhydrolase (16:1(9Z)/20:4(5Z,8Z,11Z,14Z)/16:0)" reversible="false" fast="false" fbc:lowerFluxBound="cobra_0_bound" fbc:upperFluxBound="R_TAGAH_HDE_ARA_PALM_c_upper_bound">
        <notes>
          <html xmlns="http://www.w3.org/1999/xhtml">
            <p>SUBSYSTEM: Triacylglycerol degradation</p>
            <p>KEGG: R01369</p>
            <p>GENE ASSOCIATION: Thaps3a_23863 or Thaps3a_24883 or Thaps3a_25000</p>
            <p>EC NUMBER: 3.1.1.3</p>
            <p>NOTES: Thaps3a_25000 identified as a TAG lipase</p>
            <p>REFERENCES: 10.1073/pnas.1309299110</p>
            <p>MNXR: MNXR84857</p>
          </html>
        </notes>
        <listOfReactants>
          <speciesReference species="M_h2o_c" stoichiometry="1" constant="true"/>
          <speciesReference species="M_tag1619Z204n6160_c" stoichiometry="1" constant="true"/>
        </listOfReactants>
        <listOfProducts>
          <speciesReference species="M_12dgr1619Z204n6_c" stoichiometry="1" constant="true"/>
          <speciesReference species="M_h_c" stoichiometry="1" constant="true"/>
          <speciesReference species="M_hdca_c" stoichiometry="1" constant="true"/>
        </listOfProducts>
        <fbc:geneProductAssociation>
          <fbc:or>
            <fbc:geneProductRef fbc:geneProduct="G_Thaps3a_23863"/>
            <fbc:geneProductRef fbc:geneProduct="G_Thaps3a_24883"/>
            <fbc:geneProductRef fbc:geneProduct="G_Thaps3a_25000"/>
          </fbc:or>
        </fbc:geneProductAssociation>
      </reaction>
      <reaction id="R_TAGAH_HDE_MYRS_PALM_c" name="Triacylglycerol acylhydrolase (16:1(9Z)/14:0/16:0)" reversible="false" fast="false" fbc:lowerFluxBound="cobra_0_bound" fbc:upperFluxBound="R_TAGAH_HDE_MYRS_PALM_c_upper_bound">
        <notes>
          <html xmlns="http://www.w3.org/1999/xhtml">
            <p>SUBSYSTEM: Triacylglycerol degradation</p>
            <p>KEGG: R01369</p>
            <p>GENE ASSOCIATION: Thaps3a_23863 or Thaps3a_24883 or Thaps3a_25000</p>
            <p>EC NUMBER: 3.1.1.3</p>
            <p>NOTES: Thaps3a_25000 identified as a TAG lipase</p>
            <p>REFERENCES: 10.1073/pnas.1309299110</p>
            <p>MNXR: MNXR84857</p>
          </html>
        </notes>
        <listOfReactants>
          <speciesReference species="M_h2o_c" stoichiometry="1" constant="true"/>
          <speciesReference species="M_tag1619Z140160_c" stoichiometry="1" constant="true"/>
        </listOfReactants>
        <listOfProducts>
          <speciesReference species="M_12dgr1619Z140_c" stoichiometry="1" constant="true"/>
          <speciesReference species="M_h_c" stoichiometry="1" constant="true"/>
          <speciesReference species="M_hdca_c" stoichiometry="1" constant="true"/>
        </listOfProducts>
        <fbc:geneProductAssociation>
          <fbc:or>
            <fbc:geneProductRef fbc:geneProduct="G_Thaps3a_23863"/>
            <fbc:geneProductRef fbc:geneProduct="G_Thaps3a_24883"/>
            <fbc:geneProductRef fbc:geneProduct="G_Thaps3a_25000"/>
          </fbc:or>
        </fbc:geneProductAssociation>
      </reaction>
      <reaction id="R_TAGAH_PALM_PALM_PALM_c" name="Triacylglycerol acylhydrolase (16:0/16:0/16:0)" reversible="false" fast="false" fbc:lowerFluxBound="cobra_0_bound" fbc:upperFluxBound="R_TAGAH_PALM_PALM_PALM_c_upper_bound">
        <notes>
          <html xmlns="http://www.w3.org/1999/xhtml">
            <p>SUBSYSTEM: Triacylglycerol degradation</p>
            <p>KEGG: R01369</p>
            <p>GENE ASSOCIATION: Thaps3a_23863 or Thaps3a_24883 or Thaps3a_25000</p>
            <p>EC NUMBER: 3.1.1.3</p>
            <p>NOTES: Thaps3a_25000 identified as a TAG lipase</p>
            <p>REFERENCES: 10.1073/pnas.1309299110</p>
            <p>MNXR: MNXR84857</p>
          </html>
        </notes>
        <listOfReactants>
          <speciesReference species="M_h2o_c" stoichiometry="1" constant="true"/>
          <speciesReference species="M_tag160160160_c" stoichiometry="1" constant="true"/>
        </listOfReactants>
        <listOfProducts>
          <speciesReference species="M_h_c" stoichiometry="1" constant="true"/>
          <speciesReference species="M_12dgr160_c" stoichiometry="1" constant="true"/>
          <speciesReference species="M_hdca_c" stoichiometry="1" constant="true"/>
        </listOfProducts>
        <fbc:geneProductAssociation>
          <fbc:or>
            <fbc:geneProductRef fbc:geneProduct="G_Thaps3a_23863"/>
            <fbc:geneProductRef fbc:geneProduct="G_Thaps3a_24883"/>
            <fbc:geneProductRef fbc:geneProduct="G_Thaps3a_25000"/>
          </fbc:or>
        </fbc:geneProductAssociation>
      </reaction>
      <reaction id="R_TAGAH_PALM_EPA_ARA_c" name="Triacylglycerol acylhydrolase (16:0/20:5(5Z,8Z,11Z,14Z,17Z)/20:4(5Z,8Z,11Z,14Z))" reversible="false" fast="false" fbc:lowerFluxBound="cobra_0_bound" fbc:upperFluxBound="R_TAGAH_PALM_EPA_ARA_c_upper_bound">
        <notes>
          <html xmlns="http://www.w3.org/1999/xhtml">
            <p>SUBSYSTEM: Triacylglycerol degradation</p>
            <p>KEGG: R01369</p>
            <p>GENE ASSOCIATION: Thaps3a_23863 or Thaps3a_24883 or Thaps3a_25000</p>
            <p>EC NUMBER: 3.1.1.3</p>
            <p>NOTES: Thaps3a_25000 identified as a TAG lipase</p>
            <p>REFERENCES: 10.1073/pnas.1309299110</p>
            <p>MNXR: MNXR84857</p>
          </html>
        </notes>
        <listOfReactants>
          <speciesReference species="M_h2o_c" stoichiometry="1" constant="true"/>
          <speciesReference species="M_tag160205n3204n6_c" stoichiometry="1" constant="true"/>
        </listOfReactants>
        <listOfProducts>
          <speciesReference species="M_h_c" stoichiometry="1" constant="true"/>
          <speciesReference species="M_arachd_c" stoichiometry="1" constant="true"/>
          <speciesReference species="M_12dgr160205n3_c" stoichiometry="1" constant="true"/>
        </listOfProducts>
        <fbc:geneProductAssociation>
          <fbc:or>
            <fbc:geneProductRef fbc:geneProduct="G_Thaps3a_23863"/>
            <fbc:geneProductRef fbc:geneProduct="G_Thaps3a_24883"/>
            <fbc:geneProductRef fbc:geneProduct="G_Thaps3a_25000"/>
          </fbc:or>
        </fbc:geneProductAssociation>
      </reaction>
      <reaction id="R_TAGAH_PALM_EPA_GLNA_c" name="Triacylglycerol acylhydrolase (16:0/20:5(5Z,8Z,11Z,14Z,17Z)/18:3(6Z,9Z,12Z))" reversible="false" fast="false" fbc:lowerFluxBound="cobra_0_bound" fbc:upperFluxBound="R_TAGAH_PALM_EPA_GLNA_c_upper_bound">
        <notes>
          <html xmlns="http://www.w3.org/1999/xhtml">
            <p>SUBSYSTEM: Triacylglycerol degradation</p>
            <p>KEGG: R01369</p>
            <p>GENE ASSOCIATION: Thaps3a_23863 or Thaps3a_24883 or Thaps3a_25000</p>
            <p>EC NUMBER: 3.1.1.3</p>
            <p>NOTES: Thaps3a_25000 identified as a TAG lipase</p>
            <p>REFERENCES: 10.1073/pnas.1309299110</p>
            <p>MNXR: MNXR84857</p>
          </html>
        </notes>
        <listOfReactants>
          <speciesReference species="M_h2o_c" stoichiometry="1" constant="true"/>
          <speciesReference species="M_tag160205n3183n6_c" stoichiometry="1" constant="true"/>
        </listOfReactants>
        <listOfProducts>
          <speciesReference species="M_h_c" stoichiometry="1" constant="true"/>
          <speciesReference species="M_lnlncg_c" stoichiometry="1" constant="true"/>
          <speciesReference species="M_12dgr160205n3_c" stoichiometry="1" constant="true"/>
        </listOfProducts>
        <fbc:geneProductAssociation>
          <fbc:or>
            <fbc:geneProductRef fbc:geneProduct="G_Thaps3a_23863"/>
            <fbc:geneProductRef fbc:geneProduct="G_Thaps3a_24883"/>
            <fbc:geneProductRef fbc:geneProduct="G_Thaps3a_25000"/>
          </fbc:or>
        </fbc:geneProductAssociation>
      </reaction>
      <reaction id="R_TAGAH_HDE_HDE_GLNA_c" name="Triacylglycerol acylhydrolase (16:1(9Z)/16:1(9Z)/18:3(6Z,9Z,12Z))" reversible="false" fast="false" fbc:lowerFluxBound="cobra_0_bound" fbc:upperFluxBound="R_TAGAH_HDE_HDE_GLNA_c_upper_bound">
        <notes>
          <html xmlns="http://www.w3.org/1999/xhtml">
            <p>SUBSYSTEM: Triacylglycerol degradation</p>
            <p>KEGG: R01369</p>
            <p>GENE ASSOCIATION: Thaps3a_23863 or Thaps3a_24883 or Thaps3a_25000</p>
            <p>EC NUMBER: 3.1.1.3</p>
            <p>NOTES: Thaps3a_25000 identified as a TAG lipase</p>
            <p>REFERENCES: 10.1073/pnas.1309299110</p>
            <p>MNXR: MNXR84857</p>
          </html>
        </notes>
        <listOfReactants>
          <speciesReference species="M_h2o_c" stoichiometry="1" constant="true"/>
          <speciesReference species="M_tag1619Z1619Z183n6_c" stoichiometry="1" constant="true"/>
        </listOfReactants>
        <listOfProducts>
          <speciesReference species="M_h_c" stoichiometry="1" constant="true"/>
          <speciesReference species="M_12dgr161_c" stoichiometry="1" constant="true"/>
          <speciesReference species="M_lnlncg_c" stoichiometry="1" constant="true"/>
        </listOfProducts>
        <fbc:geneProductAssociation>
          <fbc:or>
            <fbc:geneProductRef fbc:geneProduct="G_Thaps3a_23863"/>
            <fbc:geneProductRef fbc:geneProduct="G_Thaps3a_24883"/>
            <fbc:geneProductRef fbc:geneProduct="G_Thaps3a_25000"/>
          </fbc:or>
        </fbc:geneProductAssociation>
      </reaction>
      <reaction id="R_TAGAH_PALM_EPA_DHA_c" name="Triacylglycerol acylhydrolase (16:0/20:5(5Z,8Z,11Z,14Z,17Z)/22:6(4Z,7Z,10Z,13Z,16Z,19Z))" reversible="false" fast="false" fbc:lowerFluxBound="cobra_0_bound" fbc:upperFluxBound="R_TAGAH_PALM_EPA_DHA_c_upper_bound">
        <notes>
          <html xmlns="http://www.w3.org/1999/xhtml">
            <p>SUBSYSTEM: Triacylglycerol degradation</p>
            <p>KEGG: R01369</p>
            <p>GENE ASSOCIATION: Thaps3a_23863 or Thaps3a_24883 or Thaps3a_25000</p>
            <p>EC NUMBER: 3.1.1.3</p>
            <p>NOTES: Thaps3a_25000 identified as a TAG lipase</p>
            <p>REFERENCES: 10.1073/pnas.1309299110</p>
            <p>MNXR: MNXR84857</p>
          </html>
        </notes>
        <listOfReactants>
          <speciesReference species="M_tag160205n3226n3_c" stoichiometry="1" constant="true"/>
          <speciesReference species="M_h2o_c" stoichiometry="1" constant="true"/>
        </listOfReactants>
        <listOfProducts>
          <speciesReference species="M_h_c" stoichiometry="1" constant="true"/>
          <speciesReference species="M_12dgr160205n3_c" stoichiometry="1" constant="true"/>
          <speciesReference species="M_crvnc_c" stoichiometry="1" constant="true"/>
        </listOfProducts>
        <fbc:geneProductAssociation>
          <fbc:or>
            <fbc:geneProductRef fbc:geneProduct="G_Thaps3a_23863"/>
            <fbc:geneProductRef fbc:geneProduct="G_Thaps3a_24883"/>
            <fbc:geneProductRef fbc:geneProduct="G_Thaps3a_25000"/>
          </fbc:or>
        </fbc:geneProductAssociation>
      </reaction>
      <reaction id="R_TAGAH_PALM_EPA_LNA_c" name="Triacylglycerol acylhydrolase (16:0/20:5(5Z,8Z,11Z,14Z,17Z)/18:2(9Z,12Z))" reversible="false" fast="false" fbc:lowerFluxBound="cobra_0_bound" fbc:upperFluxBound="R_TAGAH_PALM_EPA_LNA_c_upper_bound">
        <notes>
          <html xmlns="http://www.w3.org/1999/xhtml">
            <p>SUBSYSTEM: Triacylglycerol degradation</p>
            <p>KEGG: R01369</p>
            <p>GENE ASSOCIATION: Thaps3a_23863 or Thaps3a_24883 or Thaps3a_25000</p>
            <p>EC NUMBER: 3.1.1.3</p>
            <p>NOTES: Thaps3a_25000 identified as a TAG lipase</p>
            <p>REFERENCES: 10.1073/pnas.1309299110</p>
            <p>MNXR: MNXR84857</p>
          </html>
        </notes>
        <listOfReactants>
          <speciesReference species="M_tag160205n3182n6_c" stoichiometry="1" constant="true"/>
          <speciesReference species="M_h2o_c" stoichiometry="1" constant="true"/>
        </listOfReactants>
        <listOfProducts>
          <speciesReference species="M_lnlc_c" stoichiometry="1" constant="true"/>
          <speciesReference species="M_h_c" stoichiometry="1" constant="true"/>
          <speciesReference species="M_12dgr160205n3_c" stoichiometry="1" constant="true"/>
        </listOfProducts>
        <fbc:geneProductAssociation>
          <fbc:or>
            <fbc:geneProductRef fbc:geneProduct="G_Thaps3a_23863"/>
            <fbc:geneProductRef fbc:geneProduct="G_Thaps3a_24883"/>
            <fbc:geneProductRef fbc:geneProduct="G_Thaps3a_25000"/>
          </fbc:or>
        </fbc:geneProductAssociation>
      </reaction>
      <reaction id="R_TAGAH_HDE_HDE_LNA_c" name="Triacylglycerol acylhydrolase (16:1(9Z)/16:1(9Z)/18:2(9Z,12Z))" reversible="false" fast="false" fbc:lowerFluxBound="cobra_0_bound" fbc:upperFluxBound="R_TAGAH_HDE_HDE_LNA_c_upper_bound">
        <notes>
          <html xmlns="http://www.w3.org/1999/xhtml">
            <p>SUBSYSTEM: Triacylglycerol degradation</p>
            <p>KEGG: R01369</p>
            <p>GENE ASSOCIATION: Thaps3a_23863 or Thaps3a_24883 or Thaps3a_25000</p>
            <p>EC NUMBER: 3.1.1.3</p>
            <p>NOTES: Thaps3a_25000 identified as a TAG lipase</p>
            <p>REFERENCES: 10.1073/pnas.1309299110</p>
            <p>MNXR: MNXR84857</p>
          </html>
        </notes>
        <listOfReactants>
          <speciesReference species="M_tag1619Z1619Z182n6_c" stoichiometry="1" constant="true"/>
          <speciesReference species="M_h2o_c" stoichiometry="1" constant="true"/>
        </listOfReactants>
        <listOfProducts>
          <speciesReference species="M_lnlc_c" stoichiometry="1" constant="true"/>
          <speciesReference species="M_12dgr161_c" stoichiometry="1" constant="true"/>
          <speciesReference species="M_h_c" stoichiometry="1" constant="true"/>
        </listOfProducts>
        <fbc:geneProductAssociation>
          <fbc:or>
            <fbc:geneProductRef fbc:geneProduct="G_Thaps3a_23863"/>
            <fbc:geneProductRef fbc:geneProduct="G_Thaps3a_24883"/>
            <fbc:geneProductRef fbc:geneProduct="G_Thaps3a_25000"/>
          </fbc:or>
        </fbc:geneProductAssociation>
      </reaction>
      <reaction id="R_TAGAH_MYRS_EPA_PALM_c" name="Triacylglycerol acylhydrolase (14:0/20:5(5Z,8Z,11Z,14Z,17Z)/16:0)" reversible="false" fast="false" fbc:lowerFluxBound="cobra_0_bound" fbc:upperFluxBound="R_TAGAH_MYRS_EPA_PALM_c_upper_bound">
        <notes>
          <html xmlns="http://www.w3.org/1999/xhtml">
            <p>SUBSYSTEM: Triacylglycerol degradation</p>
            <p>KEGG: R01369</p>
            <p>GENE ASSOCIATION: Thaps3a_23863 or Thaps3a_24883 or Thaps3a_25000</p>
            <p>EC NUMBER: 3.1.1.3</p>
            <p>NOTES: Thaps3a_25000 identified as a TAG lipase</p>
            <p>REFERENCES: 10.1073/pnas.1309299110</p>
            <p>MNXR: MNXR84857</p>
          </html>
        </notes>
        <listOfReactants>
          <speciesReference species="M_h2o_c" stoichiometry="1" constant="true"/>
          <speciesReference species="M_tag140205n3160_c" stoichiometry="1" constant="true"/>
        </listOfReactants>
        <listOfProducts>
          <speciesReference species="M_h_c" stoichiometry="1" constant="true"/>
          <speciesReference species="M_12dgr140205n3_c" stoichiometry="1" constant="true"/>
          <speciesReference species="M_hdca_c" stoichiometry="1" constant="true"/>
        </listOfProducts>
        <fbc:geneProductAssociation>
          <fbc:or>
            <fbc:geneProductRef fbc:geneProduct="G_Thaps3a_23863"/>
            <fbc:geneProductRef fbc:geneProduct="G_Thaps3a_24883"/>
            <fbc:geneProductRef fbc:geneProduct="G_Thaps3a_25000"/>
          </fbc:or>
        </fbc:geneProductAssociation>
      </reaction>
      <reaction id="R_TAGAH_OLE_HDE_HDE_h" name="Triacylglycerol acylhydrolase (18:1(9Z)/16:1(9Z)/16:1(9Z))" reversible="false" fast="false" fbc:lowerFluxBound="cobra_0_bound" fbc:upperFluxBound="R_TAGAH_OLE_HDE_HDE_h_upper_bound">
        <notes>
          <html xmlns="http://www.w3.org/1999/xhtml">
            <p>SUBSYSTEM: Triacylglycerol degradation</p>
            <p>KEGG: R01369</p>
            <p>EC NUMBER: 3.1.1.3</p>
            <p>GENE ASSOCIATION: Thaps3a_23792 or Thaps3a_5117 or Thaps3a_7093</p>
            <p>MNXR: MNXR84857</p>
          </html>
        </notes>
        <listOfReactants>
          <speciesReference species="M_tag1819Z1619Z1619Z_h" stoichiometry="1" constant="true"/>
          <speciesReference species="M_h2o_h" stoichiometry="1" constant="true"/>
        </listOfReactants>
        <listOfProducts>
          <speciesReference species="M_hdcea_h" stoichiometry="1" constant="true"/>
          <speciesReference species="M_h_h" stoichiometry="1" constant="true"/>
          <speciesReference species="M_12dgr1819Z1619Z_h" stoichiometry="1" constant="true"/>
        </listOfProducts>
        <fbc:geneProductAssociation>
          <fbc:or>
            <fbc:geneProductRef fbc:geneProduct="G_Thaps3a_23792"/>
            <fbc:geneProductRef fbc:geneProduct="G_Thaps3a_5117"/>
            <fbc:geneProductRef fbc:geneProduct="G_Thaps3a_7093"/>
          </fbc:or>
        </fbc:geneProductAssociation>
      </reaction>
      <reaction id="R_TAGAH_OLE_HDE_HDE_c" name="Triacylglycerol acylhydrolase (18:1(9Z)/16:1(9Z)/16:1(9Z))" reversible="false" fast="false" fbc:lowerFluxBound="cobra_0_bound" fbc:upperFluxBound="R_TAGAH_OLE_HDE_HDE_c_upper_bound">
        <notes>
          <html xmlns="http://www.w3.org/1999/xhtml">
            <p>SUBSYSTEM: Triacylglycerol degradation</p>
            <p>KEGG: R01369</p>
            <p>GENE ASSOCIATION: Thaps3a_23863 or Thaps3a_24883 or Thaps3a_25000</p>
            <p>EC NUMBER: 3.1.1.3</p>
            <p>NOTES: Thaps3a_25000 identified as a TAG lipase</p>
            <p>REFERENCES: 10.1073/pnas.1309299110</p>
            <p>MNXR: MNXR84857</p>
          </html>
        </notes>
        <listOfReactants>
          <speciesReference species="M_tag1819Z1619Z1619Z_c" stoichiometry="1" constant="true"/>
          <speciesReference species="M_h2o_c" stoichiometry="1" constant="true"/>
        </listOfReactants>
        <listOfProducts>
          <speciesReference species="M_h_c" stoichiometry="1" constant="true"/>
          <speciesReference species="M_12dgr1819Z1619Z_c" stoichiometry="1" constant="true"/>
          <speciesReference species="M_hdcea_c" stoichiometry="1" constant="true"/>
        </listOfProducts>
        <fbc:geneProductAssociation>
          <fbc:or>
            <fbc:geneProductRef fbc:geneProduct="G_Thaps3a_23863"/>
            <fbc:geneProductRef fbc:geneProduct="G_Thaps3a_24883"/>
            <fbc:geneProductRef fbc:geneProduct="G_Thaps3a_25000"/>
          </fbc:or>
        </fbc:geneProductAssociation>
      </reaction>
      <reaction id="R_TAGAH_HDE_ARA_HDE_c" name="Triacylglycerol acylhydrolase (16:1(9Z)/20:4(5Z,8Z,11Z,14Z)/16:1(9Z))" reversible="false" fast="false" fbc:lowerFluxBound="cobra_0_bound" fbc:upperFluxBound="R_TAGAH_HDE_ARA_HDE_c_upper_bound">
        <notes>
          <html xmlns="http://www.w3.org/1999/xhtml">
            <p>SUBSYSTEM: Triacylglycerol degradation</p>
            <p>KEGG: R01369</p>
            <p>GENE ASSOCIATION: Thaps3a_23863 or Thaps3a_24883 or Thaps3a_25000</p>
            <p>EC NUMBER: 3.1.1.3</p>
            <p>NOTES: Thaps3a_25000 identified as a TAG lipase</p>
            <p>REFERENCES: 10.1073/pnas.1309299110</p>
            <p>MNXR: MNXR84857</p>
          </html>
        </notes>
        <listOfReactants>
          <speciesReference species="M_h2o_c" stoichiometry="1" constant="true"/>
          <speciesReference species="M_tag1619Z204n61619Z_c" stoichiometry="1" constant="true"/>
        </listOfReactants>
        <listOfProducts>
          <speciesReference species="M_12dgr1619Z204n6_c" stoichiometry="1" constant="true"/>
          <speciesReference species="M_h_c" stoichiometry="1" constant="true"/>
          <speciesReference species="M_hdcea_c" stoichiometry="1" constant="true"/>
        </listOfProducts>
        <fbc:geneProductAssociation>
          <fbc:or>
            <fbc:geneProductRef fbc:geneProduct="G_Thaps3a_23863"/>
            <fbc:geneProductRef fbc:geneProduct="G_Thaps3a_24883"/>
            <fbc:geneProductRef fbc:geneProduct="G_Thaps3a_25000"/>
          </fbc:or>
        </fbc:geneProductAssociation>
      </reaction>
      <reaction id="R_TAGAH_PALM_HDE_PALM_c" name="Triacylglycerol acylhydrolase (16:0/16:1(9Z)/16:0)" reversible="false" fast="false" fbc:lowerFluxBound="cobra_0_bound" fbc:upperFluxBound="R_TAGAH_PALM_HDE_PALM_c_upper_bound">
        <notes>
          <html xmlns="http://www.w3.org/1999/xhtml">
            <p>SUBSYSTEM: Triacylglycerol degradation</p>
            <p>KEGG: R01369</p>
            <p>GENE ASSOCIATION: Thaps3a_23863 or Thaps3a_24883 or Thaps3a_25000</p>
            <p>EC NUMBER: 3.1.1.3</p>
            <p>NOTES: Thaps3a_25000 identified as a TAG lipase</p>
            <p>REFERENCES: 10.1073/pnas.1309299110</p>
            <p>MNXR: MNXR84857</p>
          </html>
        </notes>
        <listOfReactants>
          <speciesReference species="M_h2o_c" stoichiometry="1" constant="true"/>
          <speciesReference species="M_tag1601619Z160_c" stoichiometry="1" constant="true"/>
        </listOfReactants>
        <listOfProducts>
          <speciesReference species="M_hdca_c" stoichiometry="1" constant="true"/>
          <speciesReference species="M_h_c" stoichiometry="1" constant="true"/>
          <speciesReference species="M_12dgr1601619Z_c" stoichiometry="1" constant="true"/>
        </listOfProducts>
        <fbc:geneProductAssociation>
          <fbc:or>
            <fbc:geneProductRef fbc:geneProduct="G_Thaps3a_23863"/>
            <fbc:geneProductRef fbc:geneProduct="G_Thaps3a_24883"/>
            <fbc:geneProductRef fbc:geneProduct="G_Thaps3a_25000"/>
          </fbc:or>
        </fbc:geneProductAssociation>
      </reaction>
      <reaction id="R_TAGAH_HDE_MYRS_HDE_c" name="Triacylglycerol acylhydrolase (16:1(9Z)/14:0/16:1(9Z))" reversible="false" fast="false" fbc:lowerFluxBound="cobra_0_bound" fbc:upperFluxBound="R_TAGAH_HDE_MYRS_HDE_c_upper_bound">
        <notes>
          <html xmlns="http://www.w3.org/1999/xhtml">
            <p>SUBSYSTEM: Triacylglycerol degradation</p>
            <p>KEGG: R01369</p>
            <p>GENE ASSOCIATION: Thaps3a_23863 or Thaps3a_24883 or Thaps3a_25000</p>
            <p>EC NUMBER: 3.1.1.3</p>
            <p>NOTES: Thaps3a_25000 identified as a TAG lipase</p>
            <p>REFERENCES: 10.1073/pnas.1309299110</p>
            <p>MNXR: MNXR84857</p>
          </html>
        </notes>
        <listOfReactants>
          <speciesReference species="M_tag1619Z1401619Z_c" stoichiometry="1" constant="true"/>
          <speciesReference species="M_h2o_c" stoichiometry="1" constant="true"/>
        </listOfReactants>
        <listOfProducts>
          <speciesReference species="M_12dgr1619Z140_c" stoichiometry="1" constant="true"/>
          <speciesReference species="M_h_c" stoichiometry="1" constant="true"/>
          <speciesReference species="M_hdcea_c" stoichiometry="1" constant="true"/>
        </listOfProducts>
        <fbc:geneProductAssociation>
          <fbc:or>
            <fbc:geneProductRef fbc:geneProduct="G_Thaps3a_23863"/>
            <fbc:geneProductRef fbc:geneProduct="G_Thaps3a_24883"/>
            <fbc:geneProductRef fbc:geneProduct="G_Thaps3a_25000"/>
          </fbc:or>
        </fbc:geneProductAssociation>
      </reaction>
      <reaction id="R_TAGAH_HDE_EPA_GLNA_c" name="Triacylglycerol acylhydrolase (16:1(9Z)/20:5(5Z,8Z,11Z,14Z,17Z)/18:3(6Z,9Z,12Z))" reversible="false" fast="false" fbc:lowerFluxBound="cobra_0_bound" fbc:upperFluxBound="R_TAGAH_HDE_EPA_GLNA_c_upper_bound">
        <notes>
          <html xmlns="http://www.w3.org/1999/xhtml">
            <p>SUBSYSTEM: Triacylglycerol degradation</p>
            <p>KEGG: R01369</p>
            <p>GENE ASSOCIATION: Thaps3a_23863 or Thaps3a_24883 or Thaps3a_25000</p>
            <p>EC NUMBER: 3.1.1.3</p>
            <p>NOTES: Thaps3a_25000 identified as a TAG lipase</p>
            <p>REFERENCES: 10.1073/pnas.1309299110</p>
            <p>MNXR: MNXR84857</p>
          </html>
        </notes>
        <listOfReactants>
          <speciesReference species="M_tag1619Z205n3183n6_c" stoichiometry="1" constant="true"/>
          <speciesReference species="M_h2o_c" stoichiometry="1" constant="true"/>
        </listOfReactants>
        <listOfProducts>
          <speciesReference species="M_h_c" stoichiometry="1" constant="true"/>
          <speciesReference species="M_lnlncg_c" stoichiometry="1" constant="true"/>
          <speciesReference species="M_12dgr1619Z205n3_c" stoichiometry="1" constant="true"/>
        </listOfProducts>
        <fbc:geneProductAssociation>
          <fbc:or>
            <fbc:geneProductRef fbc:geneProduct="G_Thaps3a_23863"/>
            <fbc:geneProductRef fbc:geneProduct="G_Thaps3a_24883"/>
            <fbc:geneProductRef fbc:geneProduct="G_Thaps3a_25000"/>
          </fbc:or>
        </fbc:geneProductAssociation>
      </reaction>
      <reaction id="R_TAGAH_HDE_EPA_ARA_c" name="Triacylglycerol acylhydrolase (16:1(9Z)/20:5(5Z,8Z,11Z,14Z,17Z)/20:4(5Z,8Z,11Z,14Z))" reversible="false" fast="false" fbc:lowerFluxBound="cobra_0_bound" fbc:upperFluxBound="R_TAGAH_HDE_EPA_ARA_c_upper_bound">
        <notes>
          <html xmlns="http://www.w3.org/1999/xhtml">
            <p>SUBSYSTEM: Triacylglycerol degradation</p>
            <p>KEGG: R01369</p>
            <p>GENE ASSOCIATION: Thaps3a_23863 or Thaps3a_24883 or Thaps3a_25000</p>
            <p>EC NUMBER: 3.1.1.3</p>
            <p>NOTES: Thaps3a_25000 identified as a TAG lipase</p>
            <p>REFERENCES: 10.1073/pnas.1309299110</p>
            <p>MNXR: MNXR84857</p>
          </html>
        </notes>
        <listOfReactants>
          <speciesReference species="M_tag1619Z205n3204n6_c" stoichiometry="1" constant="true"/>
          <speciesReference species="M_h2o_c" stoichiometry="1" constant="true"/>
        </listOfReactants>
        <listOfProducts>
          <speciesReference species="M_h_c" stoichiometry="1" constant="true"/>
          <speciesReference species="M_12dgr1619Z205n3_c" stoichiometry="1" constant="true"/>
          <speciesReference species="M_arachd_c" stoichiometry="1" constant="true"/>
        </listOfProducts>
        <fbc:geneProductAssociation>
          <fbc:or>
            <fbc:geneProductRef fbc:geneProduct="G_Thaps3a_23863"/>
            <fbc:geneProductRef fbc:geneProduct="G_Thaps3a_24883"/>
            <fbc:geneProductRef fbc:geneProduct="G_Thaps3a_25000"/>
          </fbc:or>
        </fbc:geneProductAssociation>
      </reaction>
      <reaction id="R_TAGAH_HDE_EPA_DHA_c" name="Triacylglycerol acylhydrolase (16:1(9Z)/20:5(5Z,8Z,11Z,14Z,17Z)/22:6(4Z,7Z,10Z,13Z,16Z,19Z))" reversible="false" fast="false" fbc:lowerFluxBound="cobra_0_bound" fbc:upperFluxBound="R_TAGAH_HDE_EPA_DHA_c_upper_bound">
        <notes>
          <html xmlns="http://www.w3.org/1999/xhtml">
            <p>SUBSYSTEM: Triacylglycerol degradation</p>
            <p>KEGG: R01369</p>
            <p>GENE ASSOCIATION: Thaps3a_23863 or Thaps3a_24883 or Thaps3a_25000</p>
            <p>EC NUMBER: 3.1.1.3</p>
            <p>NOTES: Thaps3a_25000 identified as a TAG lipase</p>
            <p>REFERENCES: 10.1073/pnas.1309299110</p>
            <p>MNXR: MNXR84857</p>
          </html>
        </notes>
        <listOfReactants>
          <speciesReference species="M_h2o_c" stoichiometry="1" constant="true"/>
          <speciesReference species="M_tag1619Z205n3226n3_c" stoichiometry="1" constant="true"/>
        </listOfReactants>
        <listOfProducts>
          <speciesReference species="M_h_c" stoichiometry="1" constant="true"/>
          <speciesReference species="M_12dgr1619Z205n3_c" stoichiometry="1" constant="true"/>
          <speciesReference species="M_crvnc_c" stoichiometry="1" constant="true"/>
        </listOfProducts>
        <fbc:geneProductAssociation>
          <fbc:or>
            <fbc:geneProductRef fbc:geneProduct="G_Thaps3a_23863"/>
            <fbc:geneProductRef fbc:geneProduct="G_Thaps3a_24883"/>
            <fbc:geneProductRef fbc:geneProduct="G_Thaps3a_25000"/>
          </fbc:or>
        </fbc:geneProductAssociation>
      </reaction>
      <reaction id="R_TAGAH_HDE_EPA_LNA_c" name="Triacylglycerol acylhydrolase (16:1(9Z)/20:5(5Z,8Z,11Z,14Z,17Z)/18:2(9Z,12Z))" reversible="false" fast="false" fbc:lowerFluxBound="cobra_0_bound" fbc:upperFluxBound="R_TAGAH_HDE_EPA_LNA_c_upper_bound">
        <notes>
          <html xmlns="http://www.w3.org/1999/xhtml">
            <p>SUBSYSTEM: Triacylglycerol degradation</p>
            <p>KEGG: R01369</p>
            <p>GENE ASSOCIATION: Thaps3a_23863 or Thaps3a_24883 or Thaps3a_25000</p>
            <p>EC NUMBER: 3.1.1.3</p>
            <p>NOTES: Thaps3a_25000 identified as a TAG lipase</p>
            <p>REFERENCES: 10.1073/pnas.1309299110</p>
            <p>MNXR: MNXR84857</p>
          </html>
        </notes>
        <listOfReactants>
          <speciesReference species="M_tag1619Z205n3182n6_c" stoichiometry="1" constant="true"/>
          <speciesReference species="M_h2o_c" stoichiometry="1" constant="true"/>
        </listOfReactants>
        <listOfProducts>
          <speciesReference species="M_lnlc_c" stoichiometry="1" constant="true"/>
          <speciesReference species="M_h_c" stoichiometry="1" constant="true"/>
          <speciesReference species="M_12dgr1619Z205n3_c" stoichiometry="1" constant="true"/>
        </listOfProducts>
        <fbc:geneProductAssociation>
          <fbc:or>
            <fbc:geneProductRef fbc:geneProduct="G_Thaps3a_23863"/>
            <fbc:geneProductRef fbc:geneProduct="G_Thaps3a_24883"/>
            <fbc:geneProductRef fbc:geneProduct="G_Thaps3a_25000"/>
          </fbc:or>
        </fbc:geneProductAssociation>
      </reaction>
      <reaction id="R_TAGAH_HDE_EPA_OLE_c" name="Triacylglycerol acylhydrolase (16:1(9Z)/20:5(5Z,8Z,11Z,14Z,17Z)/18:1(9Z))" reversible="false" fast="false" fbc:lowerFluxBound="cobra_0_bound" fbc:upperFluxBound="R_TAGAH_HDE_EPA_OLE_c_upper_bound">
        <notes>
          <html xmlns="http://www.w3.org/1999/xhtml">
            <p>SUBSYSTEM: Triacylglycerol degradation</p>
            <p>KEGG: R01369</p>
            <p>GENE ASSOCIATION: Thaps3a_23863 or Thaps3a_24883 or Thaps3a_25000</p>
            <p>EC NUMBER: 3.1.1.3</p>
            <p>NOTES: Thaps3a_25000 identified as a TAG lipase</p>
            <p>REFERENCES: 10.1073/pnas.1309299110</p>
            <p>MNXR: MNXR84857</p>
          </html>
        </notes>
        <listOfReactants>
          <speciesReference species="M_tag1619Z205n31819Z_c" stoichiometry="1" constant="true"/>
          <speciesReference species="M_h2o_c" stoichiometry="1" constant="true"/>
        </listOfReactants>
        <listOfProducts>
          <speciesReference species="M_ocdcea_c" stoichiometry="1" constant="true"/>
          <speciesReference species="M_h_c" stoichiometry="1" constant="true"/>
          <speciesReference species="M_12dgr1619Z205n3_c" stoichiometry="1" constant="true"/>
        </listOfProducts>
        <fbc:geneProductAssociation>
          <fbc:or>
            <fbc:geneProductRef fbc:geneProduct="G_Thaps3a_23863"/>
            <fbc:geneProductRef fbc:geneProduct="G_Thaps3a_24883"/>
            <fbc:geneProductRef fbc:geneProduct="G_Thaps3a_25000"/>
          </fbc:or>
        </fbc:geneProductAssociation>
      </reaction>
      <reaction id="R_TAGAH_MYRS_EPA_HDE_c" name="Triacylglycerol acylhydrolase (14:0/20:5(5Z,8Z,11Z,14Z,17Z)/16:1(9Z))" reversible="false" fast="false" fbc:lowerFluxBound="cobra_0_bound" fbc:upperFluxBound="R_TAGAH_MYRS_EPA_HDE_c_upper_bound">
        <notes>
          <html xmlns="http://www.w3.org/1999/xhtml">
            <p>SUBSYSTEM: Triacylglycerol degradation</p>
            <p>KEGG: R01369</p>
            <p>GENE ASSOCIATION: Thaps3a_23863 or Thaps3a_24883 or Thaps3a_25000</p>
            <p>EC NUMBER: 3.1.1.3</p>
            <p>NOTES: Thaps3a_25000 identified as a TAG lipase</p>
            <p>REFERENCES: 10.1073/pnas.1309299110</p>
            <p>MNXR: MNXR84857</p>
          </html>
        </notes>
        <listOfReactants>
          <speciesReference species="M_h2o_c" stoichiometry="1" constant="true"/>
          <speciesReference species="M_tag140205n31619Z_c" stoichiometry="1" constant="true"/>
        </listOfReactants>
        <listOfProducts>
          <speciesReference species="M_h_c" stoichiometry="1" constant="true"/>
          <speciesReference species="M_12dgr140205n3_c" stoichiometry="1" constant="true"/>
          <speciesReference species="M_hdcea_c" stoichiometry="1" constant="true"/>
        </listOfProducts>
        <fbc:geneProductAssociation>
          <fbc:or>
            <fbc:geneProductRef fbc:geneProduct="G_Thaps3a_23863"/>
            <fbc:geneProductRef fbc:geneProduct="G_Thaps3a_24883"/>
            <fbc:geneProductRef fbc:geneProduct="G_Thaps3a_25000"/>
          </fbc:or>
        </fbc:geneProductAssociation>
      </reaction>
      <reaction id="R_TAGAH_PALM_EPA_PALM_c" name="Triacylglycerol acylhydrolase (16:0/20:5(5Z,8Z,11Z,14Z,17Z)/16:0)" reversible="false" fast="false" fbc:lowerFluxBound="cobra_0_bound" fbc:upperFluxBound="R_TAGAH_PALM_EPA_PALM_c_upper_bound">
        <notes>
          <html xmlns="http://www.w3.org/1999/xhtml">
            <p>SUBSYSTEM: Triacylglycerol degradation</p>
            <p>KEGG: R01369</p>
            <p>GENE ASSOCIATION: Thaps3a_23863 or Thaps3a_24883 or Thaps3a_25000</p>
            <p>EC NUMBER: 3.1.1.3</p>
            <p>NOTES: Thaps3a_25000 identified as a TAG lipase</p>
            <p>REFERENCES: 10.1073/pnas.1309299110</p>
            <p>MNXR: MNXR84857</p>
          </html>
        </notes>
        <listOfReactants>
          <speciesReference species="M_tag160205n3160_c" stoichiometry="1" constant="true"/>
          <speciesReference species="M_h2o_c" stoichiometry="1" constant="true"/>
        </listOfReactants>
        <listOfProducts>
          <speciesReference species="M_h_c" stoichiometry="1" constant="true"/>
          <speciesReference species="M_12dgr160205n3_c" stoichiometry="1" constant="true"/>
          <speciesReference species="M_hdca_c" stoichiometry="1" constant="true"/>
        </listOfProducts>
        <fbc:geneProductAssociation>
          <fbc:or>
            <fbc:geneProductRef fbc:geneProduct="G_Thaps3a_23863"/>
            <fbc:geneProductRef fbc:geneProduct="G_Thaps3a_24883"/>
            <fbc:geneProductRef fbc:geneProduct="G_Thaps3a_25000"/>
          </fbc:or>
        </fbc:geneProductAssociation>
      </reaction>
      <reaction id="R_TAGAH_PALM_HDE_HDE_c" name="Triacylglycerol acylhydrolase (16:0/16:1(9Z)/16:1(9Z))" reversible="false" fast="false" fbc:lowerFluxBound="cobra_0_bound" fbc:upperFluxBound="R_TAGAH_PALM_HDE_HDE_c_upper_bound">
        <notes>
          <html xmlns="http://www.w3.org/1999/xhtml">
            <p>SUBSYSTEM: Triacylglycerol degradation</p>
            <p>KEGG: R01369</p>
            <p>GENE ASSOCIATION: Thaps3a_23863 or Thaps3a_24883 or Thaps3a_25000</p>
            <p>EC NUMBER: 3.1.1.3</p>
            <p>NOTES: Thaps3a_25000 identified as a TAG lipase</p>
            <p>REFERENCES: 10.1073/pnas.1309299110</p>
            <p>MNXR: MNXR84857</p>
          </html>
        </notes>
        <listOfReactants>
          <speciesReference species="M_tag1601619Z1619Z_c" stoichiometry="1" constant="true"/>
          <speciesReference species="M_h2o_c" stoichiometry="1" constant="true"/>
        </listOfReactants>
        <listOfProducts>
          <speciesReference species="M_12dgr1601619Z_c" stoichiometry="1" constant="true"/>
          <speciesReference species="M_h_c" stoichiometry="1" constant="true"/>
          <speciesReference species="M_hdcea_c" stoichiometry="1" constant="true"/>
        </listOfProducts>
        <fbc:geneProductAssociation>
          <fbc:or>
            <fbc:geneProductRef fbc:geneProduct="G_Thaps3a_23863"/>
            <fbc:geneProductRef fbc:geneProduct="G_Thaps3a_24883"/>
            <fbc:geneProductRef fbc:geneProduct="G_Thaps3a_25000"/>
          </fbc:or>
        </fbc:geneProductAssociation>
      </reaction>
      <reaction id="R_TAGAH_EPA_EPA_LNA_c" name="Triacylglycerol acylhydrolase (20:5(5Z,8Z,11Z,14Z,17Z)/20:5(5Z,8Z,11Z,14Z,17Z)/18:2(9Z,12Z))" reversible="false" fast="false" fbc:lowerFluxBound="cobra_0_bound" fbc:upperFluxBound="R_TAGAH_EPA_EPA_LNA_c_upper_bound">
        <notes>
          <html xmlns="http://www.w3.org/1999/xhtml">
            <p>SUBSYSTEM: Triacylglycerol degradation</p>
            <p>KEGG: R01369</p>
            <p>GENE ASSOCIATION: Thaps3a_23863 or Thaps3a_24883 or Thaps3a_25000</p>
            <p>EC NUMBER: 3.1.1.3</p>
            <p>NOTES: Thaps3a_25000 identified as a TAG lipase</p>
            <p>REFERENCES: 10.1073/pnas.1309299110</p>
            <p>MNXR: MNXR84857</p>
          </html>
        </notes>
        <listOfReactants>
          <speciesReference species="M_h2o_c" stoichiometry="1" constant="true"/>
          <speciesReference species="M_tag205n3205n3182n6_c" stoichiometry="1" constant="true"/>
        </listOfReactants>
        <listOfProducts>
          <speciesReference species="M_12dgr205n3_c" stoichiometry="1" constant="true"/>
          <speciesReference species="M_lnlc_c" stoichiometry="1" constant="true"/>
          <speciesReference species="M_h_c" stoichiometry="1" constant="true"/>
        </listOfProducts>
        <fbc:geneProductAssociation>
          <fbc:or>
            <fbc:geneProductRef fbc:geneProduct="G_Thaps3a_23863"/>
            <fbc:geneProductRef fbc:geneProduct="G_Thaps3a_24883"/>
            <fbc:geneProductRef fbc:geneProduct="G_Thaps3a_25000"/>
          </fbc:or>
        </fbc:geneProductAssociation>
      </reaction>
      <reaction id="R_TAGAH_EPA_EPA_GLNA_c" name="Triacylglycerol acylhydrolase (20:5(5Z,8Z,11Z,14Z,17Z)/20:5(5Z,8Z,11Z,14Z,17Z)/18:3(6Z,9Z,12Z))" reversible="false" fast="false" fbc:lowerFluxBound="cobra_0_bound" fbc:upperFluxBound="R_TAGAH_EPA_EPA_GLNA_c_upper_bound">
        <notes>
          <html xmlns="http://www.w3.org/1999/xhtml">
            <p>SUBSYSTEM: Triacylglycerol degradation</p>
            <p>KEGG: R01369</p>
            <p>GENE ASSOCIATION: Thaps3a_23863 or Thaps3a_24883 or Thaps3a_25000</p>
            <p>EC NUMBER: 3.1.1.3</p>
            <p>NOTES: Thaps3a_25000 identified as a TAG lipase</p>
            <p>REFERENCES: 10.1073/pnas.1309299110</p>
            <p>MNXR: MNXR84857</p>
          </html>
        </notes>
        <listOfReactants>
          <speciesReference species="M_tag205n3205n3183n6_c" stoichiometry="1" constant="true"/>
          <speciesReference species="M_h2o_c" stoichiometry="1" constant="true"/>
        </listOfReactants>
        <listOfProducts>
          <speciesReference species="M_12dgr205n3_c" stoichiometry="1" constant="true"/>
          <speciesReference species="M_h_c" stoichiometry="1" constant="true"/>
          <speciesReference species="M_lnlncg_c" stoichiometry="1" constant="true"/>
        </listOfProducts>
        <fbc:geneProductAssociation>
          <fbc:or>
            <fbc:geneProductRef fbc:geneProduct="G_Thaps3a_23863"/>
            <fbc:geneProductRef fbc:geneProduct="G_Thaps3a_24883"/>
            <fbc:geneProductRef fbc:geneProduct="G_Thaps3a_25000"/>
          </fbc:or>
        </fbc:geneProductAssociation>
      </reaction>
      <reaction id="R_TAGAH_EPA_EPA_DHA_c" name="Triacylglycerol acylhydrolase (20:5(5Z,8Z,11Z,14Z,17Z)/20:5(5Z,8Z,11Z,14Z,17Z)/22:6(4Z,7Z,10Z,13Z,16Z,19Z))" reversible="false" fast="false" fbc:lowerFluxBound="cobra_0_bound" fbc:upperFluxBound="R_TAGAH_EPA_EPA_DHA_c_upper_bound">
        <notes>
          <html xmlns="http://www.w3.org/1999/xhtml">
            <p>SUBSYSTEM: Triacylglycerol degradation</p>
            <p>KEGG: R01369</p>
            <p>GENE ASSOCIATION: Thaps3a_23863 or Thaps3a_24883 or Thaps3a_25000</p>
            <p>EC NUMBER: 3.1.1.3</p>
            <p>NOTES: Thaps3a_25000 identified as a TAG lipase</p>
            <p>REFERENCES: 10.1073/pnas.1309299110</p>
            <p>MNXR: MNXR84857</p>
          </html>
        </notes>
        <listOfReactants>
          <speciesReference species="M_h2o_c" stoichiometry="1" constant="true"/>
          <speciesReference species="M_tag205n3205n3226n3_c" stoichiometry="1" constant="true"/>
        </listOfReactants>
        <listOfProducts>
          <speciesReference species="M_12dgr205n3_c" stoichiometry="1" constant="true"/>
          <speciesReference species="M_h_c" stoichiometry="1" constant="true"/>
          <speciesReference species="M_crvnc_c" stoichiometry="1" constant="true"/>
        </listOfProducts>
        <fbc:geneProductAssociation>
          <fbc:or>
            <fbc:geneProductRef fbc:geneProduct="G_Thaps3a_23863"/>
            <fbc:geneProductRef fbc:geneProduct="G_Thaps3a_24883"/>
            <fbc:geneProductRef fbc:geneProduct="G_Thaps3a_25000"/>
          </fbc:or>
        </fbc:geneProductAssociation>
      </reaction>
      <reaction id="R_TAGAH_MYRS_EPA_EPA_c" name="Triacylglycerol acylhydrolase (14:0/20:5(5Z,8Z,11Z,14Z,17Z)/20:5(5Z,8Z,11Z,14Z,17Z))" reversible="false" fast="false" fbc:lowerFluxBound="cobra_0_bound" fbc:upperFluxBound="R_TAGAH_MYRS_EPA_EPA_c_upper_bound">
        <notes>
          <html xmlns="http://www.w3.org/1999/xhtml">
            <p>SUBSYSTEM: Triacylglycerol degradation</p>
            <p>KEGG: R01369</p>
            <p>GENE ASSOCIATION: Thaps3a_23863 or Thaps3a_24883 or Thaps3a_25000</p>
            <p>EC NUMBER: 3.1.1.3</p>
            <p>NOTES: Thaps3a_25000 identified as a TAG lipase</p>
            <p>REFERENCES: 10.1073/pnas.1309299110</p>
            <p>MNXR: MNXR84857</p>
          </html>
        </notes>
        <listOfReactants>
          <speciesReference species="M_h2o_c" stoichiometry="1" constant="true"/>
          <speciesReference species="M_tag140205n3205n3_c" stoichiometry="1" constant="true"/>
        </listOfReactants>
        <listOfProducts>
          <speciesReference species="M_h_c" stoichiometry="1" constant="true"/>
          <speciesReference species="M_12dgr140205n3_c" stoichiometry="1" constant="true"/>
          <speciesReference species="M_tmndnc_c" stoichiometry="1" constant="true"/>
        </listOfProducts>
        <fbc:geneProductAssociation>
          <fbc:or>
            <fbc:geneProductRef fbc:geneProduct="G_Thaps3a_23863"/>
            <fbc:geneProductRef fbc:geneProduct="G_Thaps3a_24883"/>
            <fbc:geneProductRef fbc:geneProduct="G_Thaps3a_25000"/>
          </fbc:or>
        </fbc:geneProductAssociation>
      </reaction>
      <reaction id="R_TAGAH_OLE_EPA_EPA_c" name="Triacylglycerol acylhydrolase (18:1(9Z)/20:5(5Z,8Z,11Z,14Z,17Z)/20:5(5Z,8Z,11Z,14Z,17Z))" reversible="false" fast="false" fbc:lowerFluxBound="cobra_0_bound" fbc:upperFluxBound="R_TAGAH_OLE_EPA_EPA_c_upper_bound">
        <notes>
          <html xmlns="http://www.w3.org/1999/xhtml">
            <p>SUBSYSTEM: Triacylglycerol degradation</p>
            <p>KEGG: R01369</p>
            <p>GENE ASSOCIATION: Thaps3a_23863 or Thaps3a_24883 or Thaps3a_25000</p>
            <p>EC NUMBER: 3.1.1.3</p>
            <p>NOTES: Thaps3a_25000 identified as a TAG lipase</p>
            <p>REFERENCES: 10.1073/pnas.1309299110</p>
            <p>MNXR: MNXR84857</p>
          </html>
        </notes>
        <listOfReactants>
          <speciesReference species="M_h2o_c" stoichiometry="1" constant="true"/>
          <speciesReference species="M_tag1819Z205n3205n3_c" stoichiometry="1" constant="true"/>
        </listOfReactants>
        <listOfProducts>
          <speciesReference species="M_12dgr1819Z205n3_c" stoichiometry="1" constant="true"/>
          <speciesReference species="M_h_c" stoichiometry="1" constant="true"/>
          <speciesReference species="M_tmndnc_c" stoichiometry="1" constant="true"/>
        </listOfProducts>
        <fbc:geneProductAssociation>
          <fbc:or>
            <fbc:geneProductRef fbc:geneProduct="G_Thaps3a_23863"/>
            <fbc:geneProductRef fbc:geneProduct="G_Thaps3a_24883"/>
            <fbc:geneProductRef fbc:geneProduct="G_Thaps3a_25000"/>
          </fbc:or>
        </fbc:geneProductAssociation>
      </reaction>
      <reaction id="R_TAGAH_HDE_EPA_PALM_c" name="Triacylglycerol acylhydrolase (16:1(9Z)/20:5(5Z,8Z,11Z,14Z,17Z)/16:0)" reversible="false" fast="false" fbc:lowerFluxBound="cobra_0_bound" fbc:upperFluxBound="R_TAGAH_HDE_EPA_PALM_c_upper_bound">
        <notes>
          <html xmlns="http://www.w3.org/1999/xhtml">
            <p>SUBSYSTEM: Triacylglycerol degradation</p>
            <p>KEGG: R01369</p>
            <p>GENE ASSOCIATION: Thaps3a_23863 or Thaps3a_24883 or Thaps3a_25000</p>
            <p>EC NUMBER: 3.1.1.3</p>
            <p>NOTES: Thaps3a_25000 identified as a TAG lipase</p>
            <p>REFERENCES: 10.1073/pnas.1309299110</p>
            <p>MNXR: MNXR84857</p>
          </html>
        </notes>
        <listOfReactants>
          <speciesReference species="M_h2o_c" stoichiometry="1" constant="true"/>
          <speciesReference species="M_tag1619Z205n3160_c" stoichiometry="1" constant="true"/>
        </listOfReactants>
        <listOfProducts>
          <speciesReference species="M_h_c" stoichiometry="1" constant="true"/>
          <speciesReference species="M_12dgr1619Z205n3_c" stoichiometry="1" constant="true"/>
          <speciesReference species="M_hdca_c" stoichiometry="1" constant="true"/>
        </listOfProducts>
        <fbc:geneProductAssociation>
          <fbc:or>
            <fbc:geneProductRef fbc:geneProduct="G_Thaps3a_23863"/>
            <fbc:geneProductRef fbc:geneProduct="G_Thaps3a_24883"/>
            <fbc:geneProductRef fbc:geneProduct="G_Thaps3a_25000"/>
          </fbc:or>
        </fbc:geneProductAssociation>
      </reaction>
      <reaction id="R_TAGAH_EPA_EPA_PALM_c" name="Triacylglycerol acylhydrolase (20:5(5Z,8Z,11Z,14Z,17Z)/20:5(5Z,8Z,11Z,14Z,17Z)/16:0)" reversible="false" fast="false" fbc:lowerFluxBound="cobra_0_bound" fbc:upperFluxBound="R_TAGAH_EPA_EPA_PALM_c_upper_bound">
        <notes>
          <html xmlns="http://www.w3.org/1999/xhtml">
            <p>SUBSYSTEM: Triacylglycerol degradation</p>
            <p>KEGG: R01369</p>
            <p>GENE ASSOCIATION: Thaps3a_23863 or Thaps3a_24883 or Thaps3a_25000</p>
            <p>EC NUMBER: 3.1.1.3</p>
            <p>NOTES: Thaps3a_25000 identified as a TAG lipase</p>
            <p>REFERENCES: 10.1073/pnas.1309299110</p>
            <p>MNXR: MNXR84857</p>
          </html>
        </notes>
        <listOfReactants>
          <speciesReference species="M_tag205n3205n3160_c" stoichiometry="1" constant="true"/>
          <speciesReference species="M_h2o_c" stoichiometry="1" constant="true"/>
        </listOfReactants>
        <listOfProducts>
          <speciesReference species="M_12dgr205n3_c" stoichiometry="1" constant="true"/>
          <speciesReference species="M_h_c" stoichiometry="1" constant="true"/>
          <speciesReference species="M_hdca_c" stoichiometry="1" constant="true"/>
        </listOfProducts>
        <fbc:geneProductAssociation>
          <fbc:or>
            <fbc:geneProductRef fbc:geneProduct="G_Thaps3a_23863"/>
            <fbc:geneProductRef fbc:geneProduct="G_Thaps3a_24883"/>
            <fbc:geneProductRef fbc:geneProduct="G_Thaps3a_25000"/>
          </fbc:or>
        </fbc:geneProductAssociation>
      </reaction>
      <reaction id="R_TAGAH_PALM_EPA_EPA_c" name="Triacylglycerol acylhydrolase (16:0/20:5(5Z,8Z,11Z,14Z,17Z)/20:5(5Z,8Z,11Z,14Z,17Z))" reversible="false" fast="false" fbc:lowerFluxBound="cobra_0_bound" fbc:upperFluxBound="R_TAGAH_PALM_EPA_EPA_c_upper_bound">
        <notes>
          <html xmlns="http://www.w3.org/1999/xhtml">
            <p>SUBSYSTEM: Triacylglycerol degradation</p>
            <p>KEGG: R01369</p>
            <p>GENE ASSOCIATION: Thaps3a_23863 or Thaps3a_24883 or Thaps3a_25000</p>
            <p>EC NUMBER: 3.1.1.3</p>
            <p>NOTES: Thaps3a_25000 identified as a TAG lipase</p>
            <p>REFERENCES: 10.1073/pnas.1309299110</p>
            <p>MNXR: MNXR84857</p>
          </html>
        </notes>
        <listOfReactants>
          <speciesReference species="M_h2o_c" stoichiometry="1" constant="true"/>
          <speciesReference species="M_tag160205n3205n3_c" stoichiometry="1" constant="true"/>
        </listOfReactants>
        <listOfProducts>
          <speciesReference species="M_h_c" stoichiometry="1" constant="true"/>
          <speciesReference species="M_tmndnc_c" stoichiometry="1" constant="true"/>
          <speciesReference species="M_12dgr160205n3_c" stoichiometry="1" constant="true"/>
        </listOfProducts>
        <fbc:geneProductAssociation>
          <fbc:or>
            <fbc:geneProductRef fbc:geneProduct="G_Thaps3a_23863"/>
            <fbc:geneProductRef fbc:geneProduct="G_Thaps3a_24883"/>
            <fbc:geneProductRef fbc:geneProduct="G_Thaps3a_25000"/>
          </fbc:or>
        </fbc:geneProductAssociation>
      </reaction>
      <reaction id="R_TAGAH_HDE_EPA_HDE_c" name="Triacylglycerol acylhydrolase (16:1(9Z)/20:5(5Z,8Z,11Z,14Z,17Z)/16:1(9Z))" reversible="false" fast="false" fbc:lowerFluxBound="cobra_0_bound" fbc:upperFluxBound="R_TAGAH_HDE_EPA_HDE_c_upper_bound">
        <notes>
          <html xmlns="http://www.w3.org/1999/xhtml">
            <p>SUBSYSTEM: Triacylglycerol degradation</p>
            <p>KEGG: R01369</p>
            <p>GENE ASSOCIATION: Thaps3a_23863 or Thaps3a_24883 or Thaps3a_25000</p>
            <p>EC NUMBER: 3.1.1.3</p>
            <p>NOTES: Thaps3a_25000 identified as a TAG lipase</p>
            <p>REFERENCES: 10.1073/pnas.1309299110</p>
            <p>MNXR: MNXR84857</p>
          </html>
        </notes>
        <listOfReactants>
          <speciesReference species="M_tag1619Z205n31619Z_c" stoichiometry="1" constant="true"/>
          <speciesReference species="M_h2o_c" stoichiometry="1" constant="true"/>
        </listOfReactants>
        <listOfProducts>
          <speciesReference species="M_h_c" stoichiometry="1" constant="true"/>
          <speciesReference species="M_12dgr1619Z205n3_c" stoichiometry="1" constant="true"/>
          <speciesReference species="M_hdcea_c" stoichiometry="1" constant="true"/>
        </listOfProducts>
        <fbc:geneProductAssociation>
          <fbc:or>
            <fbc:geneProductRef fbc:geneProduct="G_Thaps3a_23863"/>
            <fbc:geneProductRef fbc:geneProduct="G_Thaps3a_24883"/>
            <fbc:geneProductRef fbc:geneProduct="G_Thaps3a_25000"/>
          </fbc:or>
        </fbc:geneProductAssociation>
      </reaction>
      <reaction id="R_TAGAH_HDE_HDE_HDE_h" name="Triacylglycerol acylhydrolase (16:1(9Z)/16:1(9Z)/16:1(9Z))" reversible="false" fast="false" fbc:lowerFluxBound="cobra_0_bound" fbc:upperFluxBound="R_TAGAH_HDE_HDE_HDE_h_upper_bound">
        <notes>
          <html xmlns="http://www.w3.org/1999/xhtml">
            <p>SUBSYSTEM: Triacylglycerol degradation</p>
            <p>KEGG: R01369</p>
            <p>EC NUMBER: 3.1.1.3</p>
            <p>GENE ASSOCIATION: Thaps3a_23792 or Thaps3a_5117 or Thaps3a_7093</p>
            <p>MNXR: MNXR84857</p>
          </html>
        </notes>
        <listOfReactants>
          <speciesReference species="M_tag1619Z1619Z1619Z_h" stoichiometry="1" constant="true"/>
          <speciesReference species="M_h2o_h" stoichiometry="1" constant="true"/>
        </listOfReactants>
        <listOfProducts>
          <speciesReference species="M_12dgr161_h" stoichiometry="1" constant="true"/>
          <speciesReference species="M_hdcea_h" stoichiometry="1" constant="true"/>
          <speciesReference species="M_h_h" stoichiometry="1" constant="true"/>
        </listOfProducts>
        <fbc:geneProductAssociation>
          <fbc:or>
            <fbc:geneProductRef fbc:geneProduct="G_Thaps3a_23792"/>
            <fbc:geneProductRef fbc:geneProduct="G_Thaps3a_5117"/>
            <fbc:geneProductRef fbc:geneProduct="G_Thaps3a_7093"/>
          </fbc:or>
        </fbc:geneProductAssociation>
      </reaction>
      <reaction id="R_TAGAH_HDE_HDE_HDE_c" name="Triacylglycerol acylhydrolase (16:1(9Z)/16:1(9Z)/16:1(9Z))" reversible="false" fast="false" fbc:lowerFluxBound="cobra_0_bound" fbc:upperFluxBound="R_TAGAH_HDE_HDE_HDE_c_upper_bound">
        <notes>
          <html xmlns="http://www.w3.org/1999/xhtml">
            <p>SUBSYSTEM: Triacylglycerol degradation</p>
            <p>KEGG: R01369</p>
            <p>GENE ASSOCIATION: Thaps3a_23863 or Thaps3a_24883 or Thaps3a_25000</p>
            <p>EC NUMBER: 3.1.1.3</p>
            <p>NOTES: Thaps3a_25000 identified as a TAG lipase</p>
            <p>REFERENCES: 10.1073/pnas.1309299110</p>
            <p>MNXR: MNXR84857</p>
          </html>
        </notes>
        <listOfReactants>
          <speciesReference species="M_h2o_c" stoichiometry="1" constant="true"/>
          <speciesReference species="M_tag1619Z1619Z1619Z_c" stoichiometry="1" constant="true"/>
        </listOfReactants>
        <listOfProducts>
          <speciesReference species="M_12dgr161_c" stoichiometry="1" constant="true"/>
          <speciesReference species="M_h_c" stoichiometry="1" constant="true"/>
          <speciesReference species="M_hdcea_c" stoichiometry="1" constant="true"/>
        </listOfProducts>
        <fbc:geneProductAssociation>
          <fbc:or>
            <fbc:geneProductRef fbc:geneProduct="G_Thaps3a_23863"/>
            <fbc:geneProductRef fbc:geneProduct="G_Thaps3a_24883"/>
            <fbc:geneProductRef fbc:geneProduct="G_Thaps3a_25000"/>
          </fbc:or>
        </fbc:geneProductAssociation>
      </reaction>
      <reaction id="R_TAGAH_HDE_EPA_EPA_c" name="Triacylglycerol acylhydrolase (16:1(9Z)/20:5(5Z,8Z,11Z,14Z,17Z)/20:5(5Z,8Z,11Z,14Z,17Z))" reversible="false" fast="false" fbc:lowerFluxBound="cobra_0_bound" fbc:upperFluxBound="R_TAGAH_HDE_EPA_EPA_c_upper_bound">
        <notes>
          <html xmlns="http://www.w3.org/1999/xhtml">
            <p>SUBSYSTEM: Triacylglycerol degradation</p>
            <p>KEGG: R01369</p>
            <p>GENE ASSOCIATION: Thaps3a_23863 or Thaps3a_24883 or Thaps3a_25000</p>
            <p>EC NUMBER: 3.1.1.3</p>
            <p>NOTES: Thaps3a_25000 identified as a TAG lipase</p>
            <p>REFERENCES: 10.1073/pnas.1309299110</p>
            <p>MNXR: MNXR84857</p>
          </html>
        </notes>
        <listOfReactants>
          <speciesReference species="M_tag1619Z205n3205n3_c" stoichiometry="1" constant="true"/>
          <speciesReference species="M_h2o_c" stoichiometry="1" constant="true"/>
        </listOfReactants>
        <listOfProducts>
          <speciesReference species="M_h_c" stoichiometry="1" constant="true"/>
          <speciesReference species="M_12dgr1619Z205n3_c" stoichiometry="1" constant="true"/>
          <speciesReference species="M_tmndnc_c" stoichiometry="1" constant="true"/>
        </listOfProducts>
        <fbc:geneProductAssociation>
          <fbc:or>
            <fbc:geneProductRef fbc:geneProduct="G_Thaps3a_23863"/>
            <fbc:geneProductRef fbc:geneProduct="G_Thaps3a_24883"/>
            <fbc:geneProductRef fbc:geneProduct="G_Thaps3a_25000"/>
          </fbc:or>
        </fbc:geneProductAssociation>
      </reaction>
      <reaction id="R_TAGAH_EPA_EPA_ARA_c" name="Triacylglycerol acylhydrolase (20:5(5Z,8Z,11Z,14Z,17Z)/20:5(5Z,8Z,11Z,14Z,17Z)/20:4(5Z,8Z,11Z,14Z))" reversible="false" fast="false" fbc:lowerFluxBound="cobra_0_bound" fbc:upperFluxBound="R_TAGAH_EPA_EPA_ARA_c_upper_bound">
        <notes>
          <html xmlns="http://www.w3.org/1999/xhtml">
            <p>SUBSYSTEM: Triacylglycerol degradation</p>
            <p>KEGG: R01369</p>
            <p>GENE ASSOCIATION: Thaps3a_23863 or Thaps3a_24883 or Thaps3a_25000</p>
            <p>EC NUMBER: 3.1.1.3</p>
            <p>NOTES: Thaps3a_25000 identified as a TAG lipase</p>
            <p>REFERENCES: 10.1073/pnas.1309299110</p>
            <p>MNXR: MNXR84857</p>
          </html>
        </notes>
        <listOfReactants>
          <speciesReference species="M_tag205n3205n3204n6_c" stoichiometry="1" constant="true"/>
          <speciesReference species="M_h2o_c" stoichiometry="1" constant="true"/>
        </listOfReactants>
        <listOfProducts>
          <speciesReference species="M_12dgr205n3_c" stoichiometry="1" constant="true"/>
          <speciesReference species="M_h_c" stoichiometry="1" constant="true"/>
          <speciesReference species="M_arachd_c" stoichiometry="1" constant="true"/>
        </listOfProducts>
        <fbc:geneProductAssociation>
          <fbc:or>
            <fbc:geneProductRef fbc:geneProduct="G_Thaps3a_23863"/>
            <fbc:geneProductRef fbc:geneProduct="G_Thaps3a_24883"/>
            <fbc:geneProductRef fbc:geneProduct="G_Thaps3a_25000"/>
          </fbc:or>
        </fbc:geneProductAssociation>
      </reaction>
      <reaction id="R_TAGAH_EPA_EPA_EPA_c" name="Triacylglycerol acylhydrolase (20:5(5Z,8Z,11Z,14Z,17Z)/20:5(5Z,8Z,11Z,14Z,17Z)/20:5(5Z,8Z,11Z,14Z,17Z))" reversible="false" fast="false" fbc:lowerFluxBound="cobra_0_bound" fbc:upperFluxBound="R_TAGAH_EPA_EPA_EPA_c_upper_bound">
        <notes>
          <html xmlns="http://www.w3.org/1999/xhtml">
            <p>SUBSYSTEM: Triacylglycerol degradation</p>
            <p>KEGG: R01369</p>
            <p>GENE ASSOCIATION: Thaps3a_23863 or Thaps3a_24883 or Thaps3a_25000</p>
            <p>EC NUMBER: 3.1.1.3</p>
            <p>NOTES: Thaps3a_25000 identified as a TAG lipase</p>
            <p>REFERENCES: 10.1073/pnas.1309299110</p>
            <p>MNXR: MNXR84857</p>
          </html>
        </notes>
        <listOfReactants>
          <speciesReference species="M_tag205n3205n3205n3_c" stoichiometry="1" constant="true"/>
          <speciesReference species="M_h2o_c" stoichiometry="1" constant="true"/>
        </listOfReactants>
        <listOfProducts>
          <speciesReference species="M_h_c" stoichiometry="1" constant="true"/>
          <speciesReference species="M_12dgr205n3_c" stoichiometry="1" constant="true"/>
          <speciesReference species="M_tmndnc_c" stoichiometry="1" constant="true"/>
        </listOfProducts>
        <fbc:geneProductAssociation>
          <fbc:or>
            <fbc:geneProductRef fbc:geneProduct="G_Thaps3a_23863"/>
            <fbc:geneProductRef fbc:geneProduct="G_Thaps3a_24883"/>
            <fbc:geneProductRef fbc:geneProduct="G_Thaps3a_25000"/>
          </fbc:or>
        </fbc:geneProductAssociation>
      </reaction>
      <reaction id="R_DAGAH_MYRS_MYRS_c" name="Diacylglycerol acylhydrolase (14:0/14:0)" reversible="false" fast="false" fbc:lowerFluxBound="cobra_0_bound" fbc:upperFluxBound="R_DAGAH_MYRS_MYRS_c_upper_bound">
        <notes>
          <html xmlns="http://www.w3.org/1999/xhtml">
            <p>SUBSYSTEM: Triacylglycerol degradation</p>
            <p>KEGG: R01369</p>
            <p>EC NUMBER: 3.1.1.3</p>
            <p>GENE ASSOCIATION: Thaps3a_23863 or Thaps3a_24883 or Thaps3a_261941 or Thaps3a_3896_21982</p>
            <p>MNXR: MNXR84857</p>
          </html>
        </notes>
        <listOfReactants>
          <speciesReference species="M_h2o_c" stoichiometry="1" constant="true"/>
          <speciesReference species="M_12dgr140_c" stoichiometry="1" constant="true"/>
        </listOfReactants>
        <listOfProducts>
          <speciesReference species="M_ttdca_c" stoichiometry="1" constant="true"/>
          <speciesReference species="M_h_c" stoichiometry="1" constant="true"/>
          <speciesReference species="M_mag140_c" stoichiometry="1" constant="true"/>
        </listOfProducts>
        <fbc:geneProductAssociation>
          <fbc:or>
            <fbc:geneProductRef fbc:geneProduct="G_Thaps3a_23863"/>
            <fbc:geneProductRef fbc:geneProduct="G_Thaps3a_24883"/>
            <fbc:geneProductRef fbc:geneProduct="G_Thaps3a_261941"/>
            <fbc:geneProductRef fbc:geneProduct="G_Thaps3a_3896_21982"/>
          </fbc:or>
        </fbc:geneProductAssociation>
      </reaction>
      <reaction id="R_DAGAH_MYRS_PALM_c" name="Diacylglycerol acylhydrolase (14:0/16:0)" reversible="false" fast="false" fbc:lowerFluxBound="cobra_0_bound" fbc:upperFluxBound="R_DAGAH_MYRS_PALM_c_upper_bound">
        <notes>
          <html xmlns="http://www.w3.org/1999/xhtml">
            <p>SUBSYSTEM: Triacylglycerol degradation</p>
            <p>KEGG: R01369</p>
            <p>EC NUMBER: 3.1.1.3</p>
            <p>GENE ASSOCIATION: Thaps3a_23863 or Thaps3a_24883 or Thaps3a_261941 or Thaps3a_3896_21982</p>
            <p>MNXR: MNXR84857</p>
          </html>
        </notes>
        <listOfReactants>
          <speciesReference species="M_h2o_c" stoichiometry="1" constant="true"/>
          <speciesReference species="M_12dgr140160_c" stoichiometry="1" constant="true"/>
        </listOfReactants>
        <listOfProducts>
          <speciesReference species="M_mag140_c" stoichiometry="1" constant="true"/>
          <speciesReference species="M_hdca_c" stoichiometry="1" constant="true"/>
          <speciesReference species="M_h_c" stoichiometry="1" constant="true"/>
        </listOfProducts>
        <fbc:geneProductAssociation>
          <fbc:or>
            <fbc:geneProductRef fbc:geneProduct="G_Thaps3a_23863"/>
            <fbc:geneProductRef fbc:geneProduct="G_Thaps3a_24883"/>
            <fbc:geneProductRef fbc:geneProduct="G_Thaps3a_261941"/>
            <fbc:geneProductRef fbc:geneProduct="G_Thaps3a_3896_21982"/>
          </fbc:or>
        </fbc:geneProductAssociation>
      </reaction>
      <reaction id="R_DAGAH_MYRS_HDE_c" name="Diacylglycerol acylhydrolase (14:0/16:1(9Z))" reversible="false" fast="false" fbc:lowerFluxBound="cobra_0_bound" fbc:upperFluxBound="R_DAGAH_MYRS_HDE_c_upper_bound">
        <notes>
          <html xmlns="http://www.w3.org/1999/xhtml">
            <p>SUBSYSTEM: Triacylglycerol degradation</p>
            <p>KEGG: R01369</p>
            <p>EC NUMBER: 3.1.1.3</p>
            <p>GENE ASSOCIATION: Thaps3a_23863 or Thaps3a_24883 or Thaps3a_261941 or Thaps3a_3896_21982</p>
            <p>MNXR: MNXR84857</p>
          </html>
        </notes>
        <listOfReactants>
          <speciesReference species="M_12dgr1401619Z_c" stoichiometry="1" constant="true"/>
          <speciesReference species="M_h2o_c" stoichiometry="1" constant="true"/>
        </listOfReactants>
        <listOfProducts>
          <speciesReference species="M_mag140_c" stoichiometry="1" constant="true"/>
          <speciesReference species="M_h_c" stoichiometry="1" constant="true"/>
          <speciesReference species="M_hdcea_c" stoichiometry="1" constant="true"/>
        </listOfProducts>
        <fbc:geneProductAssociation>
          <fbc:or>
            <fbc:geneProductRef fbc:geneProduct="G_Thaps3a_23863"/>
            <fbc:geneProductRef fbc:geneProduct="G_Thaps3a_24883"/>
            <fbc:geneProductRef fbc:geneProduct="G_Thaps3a_261941"/>
            <fbc:geneProductRef fbc:geneProduct="G_Thaps3a_3896_21982"/>
          </fbc:or>
        </fbc:geneProductAssociation>
      </reaction>
      <reaction id="R_DAGAH_MYRS_STC_c" name="Diacylglycerol acylhydrolase (14:0/18:0)" reversible="false" fast="false" fbc:lowerFluxBound="cobra_0_bound" fbc:upperFluxBound="R_DAGAH_MYRS_STC_c_upper_bound">
        <notes>
          <html xmlns="http://www.w3.org/1999/xhtml">
            <p>SUBSYSTEM: Triacylglycerol degradation</p>
            <p>KEGG: R01369</p>
            <p>EC NUMBER: 3.1.1.3</p>
            <p>GENE ASSOCIATION: Thaps3a_23863 or Thaps3a_24883 or Thaps3a_261941 or Thaps3a_3896_21982</p>
            <p>MNXR: MNXR84857</p>
          </html>
        </notes>
        <listOfReactants>
          <speciesReference species="M_12dgr140180_c" stoichiometry="1" constant="true"/>
          <speciesReference species="M_h2o_c" stoichiometry="1" constant="true"/>
        </listOfReactants>
        <listOfProducts>
          <speciesReference species="M_ocdca_c" stoichiometry="1" constant="true"/>
          <speciesReference species="M_h_c" stoichiometry="1" constant="true"/>
          <speciesReference species="M_mag140_c" stoichiometry="1" constant="true"/>
        </listOfProducts>
        <fbc:geneProductAssociation>
          <fbc:or>
            <fbc:geneProductRef fbc:geneProduct="G_Thaps3a_23863"/>
            <fbc:geneProductRef fbc:geneProduct="G_Thaps3a_24883"/>
            <fbc:geneProductRef fbc:geneProduct="G_Thaps3a_261941"/>
            <fbc:geneProductRef fbc:geneProduct="G_Thaps3a_3896_21982"/>
          </fbc:or>
        </fbc:geneProductAssociation>
      </reaction>
      <reaction id="R_DAGAH_MYRS_OLE_c" name="Diacylglycerol acylhydrolase (14:0/18:1(9Z))" reversible="false" fast="false" fbc:lowerFluxBound="cobra_0_bound" fbc:upperFluxBound="R_DAGAH_MYRS_OLE_c_upper_bound">
        <notes>
          <html xmlns="http://www.w3.org/1999/xhtml">
            <p>SUBSYSTEM: Triacylglycerol degradation</p>
            <p>KEGG: R01369</p>
            <p>EC NUMBER: 3.1.1.3</p>
            <p>GENE ASSOCIATION: Thaps3a_23863 or Thaps3a_24883 or Thaps3a_261941 or Thaps3a_3896_21982</p>
            <p>MNXR: MNXR84857</p>
          </html>
        </notes>
        <listOfReactants>
          <speciesReference species="M_h2o_c" stoichiometry="1" constant="true"/>
          <speciesReference species="M_12dgr1401819Z_c" stoichiometry="1" constant="true"/>
        </listOfReactants>
        <listOfProducts>
          <speciesReference species="M_ocdcea_c" stoichiometry="1" constant="true"/>
          <speciesReference species="M_h_c" stoichiometry="1" constant="true"/>
          <speciesReference species="M_mag140_c" stoichiometry="1" constant="true"/>
        </listOfProducts>
        <fbc:geneProductAssociation>
          <fbc:or>
            <fbc:geneProductRef fbc:geneProduct="G_Thaps3a_23863"/>
            <fbc:geneProductRef fbc:geneProduct="G_Thaps3a_24883"/>
            <fbc:geneProductRef fbc:geneProduct="G_Thaps3a_261941"/>
            <fbc:geneProductRef fbc:geneProduct="G_Thaps3a_3896_21982"/>
          </fbc:or>
        </fbc:geneProductAssociation>
      </reaction>
      <reaction id="R_DAGAH_MYRS_EPA_c" name="Diacylglycerol acylhydrolase (14:0/20:5(5Z,8Z,11Z,14Z,17Z))" reversible="false" fast="false" fbc:lowerFluxBound="cobra_0_bound" fbc:upperFluxBound="R_DAGAH_MYRS_EPA_c_upper_bound">
        <notes>
          <html xmlns="http://www.w3.org/1999/xhtml">
            <p>SUBSYSTEM: Triacylglycerol degradation</p>
            <p>KEGG: R01369</p>
            <p>EC NUMBER: 3.1.1.3</p>
            <p>GENE ASSOCIATION: Thaps3a_23863 or Thaps3a_24883 or Thaps3a_261941 or Thaps3a_3896_21982</p>
            <p>MNXR: MNXR84857</p>
          </html>
        </notes>
        <listOfReactants>
          <speciesReference species="M_h2o_c" stoichiometry="1" constant="true"/>
          <speciesReference species="M_12dgr140205n3_c" stoichiometry="1" constant="true"/>
        </listOfReactants>
        <listOfProducts>
          <speciesReference species="M_mag140_c" stoichiometry="1" constant="true"/>
          <speciesReference species="M_h_c" stoichiometry="1" constant="true"/>
          <speciesReference species="M_tmndnc_c" stoichiometry="1" constant="true"/>
        </listOfProducts>
        <fbc:geneProductAssociation>
          <fbc:or>
            <fbc:geneProductRef fbc:geneProduct="G_Thaps3a_23863"/>
            <fbc:geneProductRef fbc:geneProduct="G_Thaps3a_24883"/>
            <fbc:geneProductRef fbc:geneProduct="G_Thaps3a_261941"/>
            <fbc:geneProductRef fbc:geneProduct="G_Thaps3a_3896_21982"/>
          </fbc:or>
        </fbc:geneProductAssociation>
      </reaction>
      <reaction id="R_DAGAH_MYRS_DHA_c" name="Diacylglycerol acylhydrolase (14:0/22:6(4Z,7Z,10Z,13Z,16Z,19Z))" reversible="false" fast="false" fbc:lowerFluxBound="cobra_0_bound" fbc:upperFluxBound="R_DAGAH_MYRS_DHA_c_upper_bound">
        <notes>
          <html xmlns="http://www.w3.org/1999/xhtml">
            <p>SUBSYSTEM: Triacylglycerol degradation</p>
            <p>KEGG: R01369</p>
            <p>EC NUMBER: 3.1.1.3</p>
            <p>GENE ASSOCIATION: Thaps3a_23863 or Thaps3a_24883 or Thaps3a_261941 or Thaps3a_3896_21982</p>
            <p>MNXR: MNXR84857</p>
          </html>
        </notes>
        <listOfReactants>
          <speciesReference species="M_12dgr140226n3_c" stoichiometry="1" constant="true"/>
          <speciesReference species="M_h2o_c" stoichiometry="1" constant="true"/>
        </listOfReactants>
        <listOfProducts>
          <speciesReference species="M_mag140_c" stoichiometry="1" constant="true"/>
          <speciesReference species="M_h_c" stoichiometry="1" constant="true"/>
          <speciesReference species="M_crvnc_c" stoichiometry="1" constant="true"/>
        </listOfProducts>
        <fbc:geneProductAssociation>
          <fbc:or>
            <fbc:geneProductRef fbc:geneProduct="G_Thaps3a_23863"/>
            <fbc:geneProductRef fbc:geneProduct="G_Thaps3a_24883"/>
            <fbc:geneProductRef fbc:geneProduct="G_Thaps3a_261941"/>
            <fbc:geneProductRef fbc:geneProduct="G_Thaps3a_3896_21982"/>
          </fbc:or>
        </fbc:geneProductAssociation>
      </reaction>
      <reaction id="R_DAGAH_PALM_MYRS_c" name="Diacylglycerol acylhydrolase (16:0/14:0)" reversible="false" fast="false" fbc:lowerFluxBound="cobra_0_bound" fbc:upperFluxBound="R_DAGAH_PALM_MYRS_c_upper_bound">
        <notes>
          <html xmlns="http://www.w3.org/1999/xhtml">
            <p>SUBSYSTEM: Triacylglycerol degradation</p>
            <p>KEGG: R01369</p>
            <p>EC NUMBER: 3.1.1.3</p>
            <p>GENE ASSOCIATION: Thaps3a_23863 or Thaps3a_24883 or Thaps3a_261941 or Thaps3a_3896_21982</p>
            <p>MNXR: MNXR84857</p>
          </html>
        </notes>
        <listOfReactants>
          <speciesReference species="M_h2o_c" stoichiometry="1" constant="true"/>
          <speciesReference species="M_12dgr160140_c" stoichiometry="1" constant="true"/>
        </listOfReactants>
        <listOfProducts>
          <speciesReference species="M_ttdca_c" stoichiometry="1" constant="true"/>
          <speciesReference species="M_h_c" stoichiometry="1" constant="true"/>
          <speciesReference species="M_mag160_c" stoichiometry="1" constant="true"/>
        </listOfProducts>
        <fbc:geneProductAssociation>
          <fbc:or>
            <fbc:geneProductRef fbc:geneProduct="G_Thaps3a_23863"/>
            <fbc:geneProductRef fbc:geneProduct="G_Thaps3a_24883"/>
            <fbc:geneProductRef fbc:geneProduct="G_Thaps3a_261941"/>
            <fbc:geneProductRef fbc:geneProduct="G_Thaps3a_3896_21982"/>
          </fbc:or>
        </fbc:geneProductAssociation>
      </reaction>
      <reaction id="R_DAGAH_PALM_PALM_c" name="Diacylglycerol acylhydrolase (16:0/16:0)" reversible="false" fast="false" fbc:lowerFluxBound="cobra_0_bound" fbc:upperFluxBound="R_DAGAH_PALM_PALM_c_upper_bound">
        <notes>
          <html xmlns="http://www.w3.org/1999/xhtml">
            <p>SUBSYSTEM: Triacylglycerol degradation</p>
            <p>KEGG: R01369</p>
            <p>EC NUMBER: 3.1.1.3</p>
            <p>GENE ASSOCIATION: Thaps3a_23863 or Thaps3a_24883 or Thaps3a_261941 or Thaps3a_3896_21982</p>
            <p>MNXR: MNXR84857</p>
          </html>
        </notes>
        <listOfReactants>
          <speciesReference species="M_h2o_c" stoichiometry="1" constant="true"/>
          <speciesReference species="M_12dgr160_c" stoichiometry="1" constant="true"/>
        </listOfReactants>
        <listOfProducts>
          <speciesReference species="M_h_c" stoichiometry="1" constant="true"/>
          <speciesReference species="M_mag160_c" stoichiometry="1" constant="true"/>
          <speciesReference species="M_hdca_c" stoichiometry="1" constant="true"/>
        </listOfProducts>
        <fbc:geneProductAssociation>
          <fbc:or>
            <fbc:geneProductRef fbc:geneProduct="G_Thaps3a_23863"/>
            <fbc:geneProductRef fbc:geneProduct="G_Thaps3a_24883"/>
            <fbc:geneProductRef fbc:geneProduct="G_Thaps3a_261941"/>
            <fbc:geneProductRef fbc:geneProduct="G_Thaps3a_3896_21982"/>
          </fbc:or>
        </fbc:geneProductAssociation>
      </reaction>
      <reaction id="R_DAGAH_PALM_HDE_c" name="Diacylglycerol acylhydrolase (16:0/16:1(9Z))" reversible="false" fast="false" fbc:lowerFluxBound="cobra_0_bound" fbc:upperFluxBound="R_DAGAH_PALM_HDE_c_upper_bound">
        <notes>
          <html xmlns="http://www.w3.org/1999/xhtml">
            <p>SUBSYSTEM: Triacylglycerol degradation</p>
            <p>KEGG: R01369</p>
            <p>EC NUMBER: 3.1.1.3</p>
            <p>GENE ASSOCIATION: Thaps3a_23863 or Thaps3a_24883 or Thaps3a_261941 or Thaps3a_3896_21982</p>
            <p>MNXR: MNXR84857</p>
          </html>
        </notes>
        <listOfReactants>
          <speciesReference species="M_12dgr1601619Z_c" stoichiometry="1" constant="true"/>
          <speciesReference species="M_h2o_c" stoichiometry="1" constant="true"/>
        </listOfReactants>
        <listOfProducts>
          <speciesReference species="M_h_c" stoichiometry="1" constant="true"/>
          <speciesReference species="M_mag160_c" stoichiometry="1" constant="true"/>
          <speciesReference species="M_hdcea_c" stoichiometry="1" constant="true"/>
        </listOfProducts>
        <fbc:geneProductAssociation>
          <fbc:or>
            <fbc:geneProductRef fbc:geneProduct="G_Thaps3a_23863"/>
            <fbc:geneProductRef fbc:geneProduct="G_Thaps3a_24883"/>
            <fbc:geneProductRef fbc:geneProduct="G_Thaps3a_261941"/>
            <fbc:geneProductRef fbc:geneProduct="G_Thaps3a_3896_21982"/>
          </fbc:or>
        </fbc:geneProductAssociation>
      </reaction>
      <reaction id="R_DAGAH_PALM_STC_c" name="Diacylglycerol acylhydrolase (16:0/18:0)" reversible="false" fast="false" fbc:lowerFluxBound="cobra_0_bound" fbc:upperFluxBound="R_DAGAH_PALM_STC_c_upper_bound">
        <notes>
          <html xmlns="http://www.w3.org/1999/xhtml">
            <p>SUBSYSTEM: Triacylglycerol degradation</p>
            <p>KEGG: R01369</p>
            <p>EC NUMBER: 3.1.1.3</p>
            <p>GENE ASSOCIATION: Thaps3a_23863 or Thaps3a_24883 or Thaps3a_261941 or Thaps3a_3896_21982</p>
            <p>MNXR: MNXR84857</p>
          </html>
        </notes>
        <listOfReactants>
          <speciesReference species="M_h2o_c" stoichiometry="1" constant="true"/>
          <speciesReference species="M_12dgr160180_c" stoichiometry="1" constant="true"/>
        </listOfReactants>
        <listOfProducts>
          <speciesReference species="M_h_c" stoichiometry="1" constant="true"/>
          <speciesReference species="M_mag160_c" stoichiometry="1" constant="true"/>
          <speciesReference species="M_ocdca_c" stoichiometry="1" constant="true"/>
        </listOfProducts>
        <fbc:geneProductAssociation>
          <fbc:or>
            <fbc:geneProductRef fbc:geneProduct="G_Thaps3a_23863"/>
            <fbc:geneProductRef fbc:geneProduct="G_Thaps3a_24883"/>
            <fbc:geneProductRef fbc:geneProduct="G_Thaps3a_261941"/>
            <fbc:geneProductRef fbc:geneProduct="G_Thaps3a_3896_21982"/>
          </fbc:or>
        </fbc:geneProductAssociation>
      </reaction>
      <reaction id="R_DAGAH_PALM_OLE_c" name="Diacylglycerol acylhydrolase (16:0/18:1(9Z))" reversible="false" fast="false" fbc:lowerFluxBound="cobra_0_bound" fbc:upperFluxBound="R_DAGAH_PALM_OLE_c_upper_bound">
        <notes>
          <html xmlns="http://www.w3.org/1999/xhtml">
            <p>SUBSYSTEM: Triacylglycerol degradation</p>
            <p>KEGG: R01369</p>
            <p>EC NUMBER: 3.1.1.3</p>
            <p>GENE ASSOCIATION: Thaps3a_23863 or Thaps3a_24883 or Thaps3a_261941 or Thaps3a_3896_21982</p>
            <p>MNXR: MNXR84857</p>
          </html>
        </notes>
        <listOfReactants>
          <speciesReference species="M_12dgr1601819Z_c" stoichiometry="1" constant="true"/>
          <speciesReference species="M_h2o_c" stoichiometry="1" constant="true"/>
        </listOfReactants>
        <listOfProducts>
          <speciesReference species="M_ocdcea_c" stoichiometry="1" constant="true"/>
          <speciesReference species="M_h_c" stoichiometry="1" constant="true"/>
          <speciesReference species="M_mag160_c" stoichiometry="1" constant="true"/>
        </listOfProducts>
        <fbc:geneProductAssociation>
          <fbc:or>
            <fbc:geneProductRef fbc:geneProduct="G_Thaps3a_23863"/>
            <fbc:geneProductRef fbc:geneProduct="G_Thaps3a_24883"/>
            <fbc:geneProductRef fbc:geneProduct="G_Thaps3a_261941"/>
            <fbc:geneProductRef fbc:geneProduct="G_Thaps3a_3896_21982"/>
          </fbc:or>
        </fbc:geneProductAssociation>
      </reaction>
      <reaction id="R_DAGAH_PALM_EPA_c" name="Diacylglycerol acylhydrolase (16:0/20:5(5Z,8Z,11Z,14Z,17Z))" reversible="false" fast="false" fbc:lowerFluxBound="cobra_0_bound" fbc:upperFluxBound="R_DAGAH_PALM_EPA_c_upper_bound">
        <notes>
          <html xmlns="http://www.w3.org/1999/xhtml">
            <p>SUBSYSTEM: Triacylglycerol degradation</p>
            <p>KEGG: R01369</p>
            <p>EC NUMBER: 3.1.1.3</p>
            <p>GENE ASSOCIATION: Thaps3a_23863 or Thaps3a_24883 or Thaps3a_261941 or Thaps3a_3896_21982</p>
            <p>MNXR: MNXR84857</p>
          </html>
        </notes>
        <listOfReactants>
          <speciesReference species="M_h2o_c" stoichiometry="1" constant="true"/>
          <speciesReference species="M_12dgr160205n3_c" stoichiometry="1" constant="true"/>
        </listOfReactants>
        <listOfProducts>
          <speciesReference species="M_h_c" stoichiometry="1" constant="true"/>
          <speciesReference species="M_tmndnc_c" stoichiometry="1" constant="true"/>
          <speciesReference species="M_mag160_c" stoichiometry="1" constant="true"/>
        </listOfProducts>
        <fbc:geneProductAssociation>
          <fbc:or>
            <fbc:geneProductRef fbc:geneProduct="G_Thaps3a_23863"/>
            <fbc:geneProductRef fbc:geneProduct="G_Thaps3a_24883"/>
            <fbc:geneProductRef fbc:geneProduct="G_Thaps3a_261941"/>
            <fbc:geneProductRef fbc:geneProduct="G_Thaps3a_3896_21982"/>
          </fbc:or>
        </fbc:geneProductAssociation>
      </reaction>
      <reaction id="R_DAGAH_PALM_DHA_c" name="Diacylglycerol acylhydrolase (16:0/22:6(4Z,7Z,10Z,13Z,16Z,19Z))" reversible="false" fast="false" fbc:lowerFluxBound="cobra_0_bound" fbc:upperFluxBound="R_DAGAH_PALM_DHA_c_upper_bound">
        <notes>
          <html xmlns="http://www.w3.org/1999/xhtml">
            <p>SUBSYSTEM: Triacylglycerol degradation</p>
            <p>KEGG: R01369</p>
            <p>EC NUMBER: 3.1.1.3</p>
            <p>GENE ASSOCIATION: Thaps3a_23863 or Thaps3a_24883 or Thaps3a_261941 or Thaps3a_3896_21982</p>
            <p>MNXR: MNXR84857</p>
          </html>
        </notes>
        <listOfReactants>
          <speciesReference species="M_12dgr160226n3_c" stoichiometry="1" constant="true"/>
          <speciesReference species="M_h2o_c" stoichiometry="1" constant="true"/>
        </listOfReactants>
        <listOfProducts>
          <speciesReference species="M_h_c" stoichiometry="1" constant="true"/>
          <speciesReference species="M_mag160_c" stoichiometry="1" constant="true"/>
          <speciesReference species="M_crvnc_c" stoichiometry="1" constant="true"/>
        </listOfProducts>
        <fbc:geneProductAssociation>
          <fbc:or>
            <fbc:geneProductRef fbc:geneProduct="G_Thaps3a_23863"/>
            <fbc:geneProductRef fbc:geneProduct="G_Thaps3a_24883"/>
            <fbc:geneProductRef fbc:geneProduct="G_Thaps3a_261941"/>
            <fbc:geneProductRef fbc:geneProduct="G_Thaps3a_3896_21982"/>
          </fbc:or>
        </fbc:geneProductAssociation>
      </reaction>
      <reaction id="R_DAGAH_HDE_MYRS_c" name="Diacylglycerol acylhydrolase (16:1(9Z)/14:0)" reversible="false" fast="false" fbc:lowerFluxBound="cobra_0_bound" fbc:upperFluxBound="R_DAGAH_HDE_MYRS_c_upper_bound">
        <notes>
          <html xmlns="http://www.w3.org/1999/xhtml">
            <p>SUBSYSTEM: Triacylglycerol degradation</p>
            <p>KEGG: R01369</p>
            <p>EC NUMBER: 3.1.1.3</p>
            <p>GENE ASSOCIATION: Thaps3a_23863 or Thaps3a_24883 or Thaps3a_261941 or Thaps3a_3896_21982</p>
            <p>MNXR: MNXR84857</p>
          </html>
        </notes>
        <listOfReactants>
          <speciesReference species="M_h2o_c" stoichiometry="1" constant="true"/>
          <speciesReference species="M_12dgr1619Z140_c" stoichiometry="1" constant="true"/>
        </listOfReactants>
        <listOfProducts>
          <speciesReference species="M_mag1619Z_c" stoichiometry="1" constant="true"/>
          <speciesReference species="M_ttdca_c" stoichiometry="1" constant="true"/>
          <speciesReference species="M_h_c" stoichiometry="1" constant="true"/>
        </listOfProducts>
        <fbc:geneProductAssociation>
          <fbc:or>
            <fbc:geneProductRef fbc:geneProduct="G_Thaps3a_23863"/>
            <fbc:geneProductRef fbc:geneProduct="G_Thaps3a_24883"/>
            <fbc:geneProductRef fbc:geneProduct="G_Thaps3a_261941"/>
            <fbc:geneProductRef fbc:geneProduct="G_Thaps3a_3896_21982"/>
          </fbc:or>
        </fbc:geneProductAssociation>
      </reaction>
      <reaction id="R_DAGAH_HDE_PALM_c" name="Diacylglycerol acylhydrolase (16:1(9Z)/16:0)" reversible="false" fast="false" fbc:lowerFluxBound="cobra_0_bound" fbc:upperFluxBound="R_DAGAH_HDE_PALM_c_upper_bound">
        <notes>
          <html xmlns="http://www.w3.org/1999/xhtml">
            <p>SUBSYSTEM: Triacylglycerol degradation</p>
            <p>KEGG: R01369</p>
            <p>EC NUMBER: 3.1.1.3</p>
            <p>GENE ASSOCIATION: Thaps3a_23863 or Thaps3a_24883 or Thaps3a_261941 or Thaps3a_3896_21982</p>
            <p>MNXR: MNXR84857</p>
          </html>
        </notes>
        <listOfReactants>
          <speciesReference species="M_12dgr1619Z160_c" stoichiometry="1" constant="true"/>
          <speciesReference species="M_h2o_c" stoichiometry="1" constant="true"/>
        </listOfReactants>
        <listOfProducts>
          <speciesReference species="M_mag1619Z_c" stoichiometry="1" constant="true"/>
          <speciesReference species="M_h_c" stoichiometry="1" constant="true"/>
          <speciesReference species="M_hdca_c" stoichiometry="1" constant="true"/>
        </listOfProducts>
        <fbc:geneProductAssociation>
          <fbc:or>
            <fbc:geneProductRef fbc:geneProduct="G_Thaps3a_23863"/>
            <fbc:geneProductRef fbc:geneProduct="G_Thaps3a_24883"/>
            <fbc:geneProductRef fbc:geneProduct="G_Thaps3a_261941"/>
            <fbc:geneProductRef fbc:geneProduct="G_Thaps3a_3896_21982"/>
          </fbc:or>
        </fbc:geneProductAssociation>
      </reaction>
      <reaction id="R_DAGAH_HDE_HDE_c" name="Diacylglycerol acylhydrolase (16:1(9Z)/16:1(9Z))" reversible="false" fast="false" fbc:lowerFluxBound="cobra_0_bound" fbc:upperFluxBound="R_DAGAH_HDE_HDE_c_upper_bound">
        <notes>
          <html xmlns="http://www.w3.org/1999/xhtml">
            <p>SUBSYSTEM: Triacylglycerol degradation</p>
            <p>KEGG: R01369</p>
            <p>EC NUMBER: 3.1.1.3</p>
            <p>GENE ASSOCIATION: Thaps3a_23863 or Thaps3a_24883 or Thaps3a_261941 or Thaps3a_3896_21982</p>
            <p>MNXR: MNXR84857</p>
          </html>
        </notes>
        <listOfReactants>
          <speciesReference species="M_12dgr161_c" stoichiometry="1" constant="true"/>
          <speciesReference species="M_h2o_c" stoichiometry="1" constant="true"/>
        </listOfReactants>
        <listOfProducts>
          <speciesReference species="M_mag1619Z_c" stoichiometry="1" constant="true"/>
          <speciesReference species="M_h_c" stoichiometry="1" constant="true"/>
          <speciesReference species="M_hdcea_c" stoichiometry="1" constant="true"/>
        </listOfProducts>
        <fbc:geneProductAssociation>
          <fbc:or>
            <fbc:geneProductRef fbc:geneProduct="G_Thaps3a_23863"/>
            <fbc:geneProductRef fbc:geneProduct="G_Thaps3a_24883"/>
            <fbc:geneProductRef fbc:geneProduct="G_Thaps3a_261941"/>
            <fbc:geneProductRef fbc:geneProduct="G_Thaps3a_3896_21982"/>
          </fbc:or>
        </fbc:geneProductAssociation>
      </reaction>
      <reaction id="R_DAGAH_HDE_STC_c" name="Diacylglycerol acylhydrolase (16:1(9Z)/18:0)" reversible="false" fast="false" fbc:lowerFluxBound="cobra_0_bound" fbc:upperFluxBound="R_DAGAH_HDE_STC_c_upper_bound">
        <notes>
          <html xmlns="http://www.w3.org/1999/xhtml">
            <p>SUBSYSTEM: Triacylglycerol degradation</p>
            <p>KEGG: R01369</p>
            <p>EC NUMBER: 3.1.1.3</p>
            <p>GENE ASSOCIATION: Thaps3a_23863 or Thaps3a_24883 or Thaps3a_261941 or Thaps3a_3896_21982</p>
            <p>MNXR: MNXR84857</p>
          </html>
        </notes>
        <listOfReactants>
          <speciesReference species="M_12dgr1619Z180_c" stoichiometry="1" constant="true"/>
          <speciesReference species="M_h2o_c" stoichiometry="1" constant="true"/>
        </listOfReactants>
        <listOfProducts>
          <speciesReference species="M_mag1619Z_c" stoichiometry="1" constant="true"/>
          <speciesReference species="M_ocdca_c" stoichiometry="1" constant="true"/>
          <speciesReference species="M_h_c" stoichiometry="1" constant="true"/>
        </listOfProducts>
        <fbc:geneProductAssociation>
          <fbc:or>
            <fbc:geneProductRef fbc:geneProduct="G_Thaps3a_23863"/>
            <fbc:geneProductRef fbc:geneProduct="G_Thaps3a_24883"/>
            <fbc:geneProductRef fbc:geneProduct="G_Thaps3a_261941"/>
            <fbc:geneProductRef fbc:geneProduct="G_Thaps3a_3896_21982"/>
          </fbc:or>
        </fbc:geneProductAssociation>
      </reaction>
      <reaction id="R_DAGAH_HDE_OLE_c" name="Diacylglycerol acylhydrolase (16:1(9Z)/18:1(9Z))" reversible="false" fast="false" fbc:lowerFluxBound="cobra_0_bound" fbc:upperFluxBound="R_DAGAH_HDE_OLE_c_upper_bound">
        <notes>
          <html xmlns="http://www.w3.org/1999/xhtml">
            <p>SUBSYSTEM: Triacylglycerol degradation</p>
            <p>KEGG: R01369</p>
            <p>EC NUMBER: 3.1.1.3</p>
            <p>GENE ASSOCIATION: Thaps3a_23863 or Thaps3a_24883 or Thaps3a_261941 or Thaps3a_3896_21982</p>
            <p>MNXR: MNXR84857</p>
          </html>
        </notes>
        <listOfReactants>
          <speciesReference species="M_h2o_c" stoichiometry="1" constant="true"/>
          <speciesReference species="M_12dgr1619Z1819Z_c" stoichiometry="1" constant="true"/>
        </listOfReactants>
        <listOfProducts>
          <speciesReference species="M_ocdcea_c" stoichiometry="1" constant="true"/>
          <speciesReference species="M_h_c" stoichiometry="1" constant="true"/>
          <speciesReference species="M_mag1619Z_c" stoichiometry="1" constant="true"/>
        </listOfProducts>
        <fbc:geneProductAssociation>
          <fbc:or>
            <fbc:geneProductRef fbc:geneProduct="G_Thaps3a_23863"/>
            <fbc:geneProductRef fbc:geneProduct="G_Thaps3a_24883"/>
            <fbc:geneProductRef fbc:geneProduct="G_Thaps3a_261941"/>
            <fbc:geneProductRef fbc:geneProduct="G_Thaps3a_3896_21982"/>
          </fbc:or>
        </fbc:geneProductAssociation>
      </reaction>
      <reaction id="R_DAGAH_HDE_EPA_c" name="Diacylglycerol acylhydrolase (16:1(9Z)/20:5(5Z,8Z,11Z,14Z,17Z))" reversible="false" fast="false" fbc:lowerFluxBound="cobra_0_bound" fbc:upperFluxBound="R_DAGAH_HDE_EPA_c_upper_bound">
        <notes>
          <html xmlns="http://www.w3.org/1999/xhtml">
            <p>SUBSYSTEM: Triacylglycerol degradation</p>
            <p>KEGG: R01369</p>
            <p>EC NUMBER: 3.1.1.3</p>
            <p>GENE ASSOCIATION: Thaps3a_23863 or Thaps3a_24883 or Thaps3a_261941 or Thaps3a_3896_21982</p>
            <p>MNXR: MNXR84857</p>
          </html>
        </notes>
        <listOfReactants>
          <speciesReference species="M_h2o_c" stoichiometry="1" constant="true"/>
          <speciesReference species="M_12dgr1619Z205n3_c" stoichiometry="1" constant="true"/>
        </listOfReactants>
        <listOfProducts>
          <speciesReference species="M_mag1619Z_c" stoichiometry="1" constant="true"/>
          <speciesReference species="M_h_c" stoichiometry="1" constant="true"/>
          <speciesReference species="M_tmndnc_c" stoichiometry="1" constant="true"/>
        </listOfProducts>
        <fbc:geneProductAssociation>
          <fbc:or>
            <fbc:geneProductRef fbc:geneProduct="G_Thaps3a_23863"/>
            <fbc:geneProductRef fbc:geneProduct="G_Thaps3a_24883"/>
            <fbc:geneProductRef fbc:geneProduct="G_Thaps3a_261941"/>
            <fbc:geneProductRef fbc:geneProduct="G_Thaps3a_3896_21982"/>
          </fbc:or>
        </fbc:geneProductAssociation>
      </reaction>
      <reaction id="R_DAGAH_HDE_DHA_c" name="Diacylglycerol acylhydrolase (16:1(9Z)/22:6(4Z,7Z,10Z,13Z,16Z,19Z))" reversible="false" fast="false" fbc:lowerFluxBound="cobra_0_bound" fbc:upperFluxBound="R_DAGAH_HDE_DHA_c_upper_bound">
        <notes>
          <html xmlns="http://www.w3.org/1999/xhtml">
            <p>SUBSYSTEM: Triacylglycerol degradation</p>
            <p>KEGG: R01369</p>
            <p>EC NUMBER: 3.1.1.3</p>
            <p>GENE ASSOCIATION: Thaps3a_23863 or Thaps3a_24883 or Thaps3a_261941 or Thaps3a_3896_21982</p>
            <p>MNXR: MNXR84857</p>
          </html>
        </notes>
        <listOfReactants>
          <speciesReference species="M_h2o_c" stoichiometry="1" constant="true"/>
          <speciesReference species="M_12dgr1619Z226n3_c" stoichiometry="1" constant="true"/>
        </listOfReactants>
        <listOfProducts>
          <speciesReference species="M_mag1619Z_c" stoichiometry="1" constant="true"/>
          <speciesReference species="M_crvnc_c" stoichiometry="1" constant="true"/>
          <speciesReference species="M_h_c" stoichiometry="1" constant="true"/>
        </listOfProducts>
        <fbc:geneProductAssociation>
          <fbc:or>
            <fbc:geneProductRef fbc:geneProduct="G_Thaps3a_23863"/>
            <fbc:geneProductRef fbc:geneProduct="G_Thaps3a_24883"/>
            <fbc:geneProductRef fbc:geneProduct="G_Thaps3a_261941"/>
            <fbc:geneProductRef fbc:geneProduct="G_Thaps3a_3896_21982"/>
          </fbc:or>
        </fbc:geneProductAssociation>
      </reaction>
      <reaction id="R_DAGAH_STC_MYRS_c" name="Diacylglycerol acylhydrolase (18:0/14:0)" reversible="false" fast="false" fbc:lowerFluxBound="cobra_0_bound" fbc:upperFluxBound="R_DAGAH_STC_MYRS_c_upper_bound">
        <notes>
          <html xmlns="http://www.w3.org/1999/xhtml">
            <p>SUBSYSTEM: Triacylglycerol degradation</p>
            <p>KEGG: R01369</p>
            <p>EC NUMBER: 3.1.1.3</p>
            <p>GENE ASSOCIATION: Thaps3a_23863 or Thaps3a_24883 or Thaps3a_261941 or Thaps3a_3896_21982</p>
            <p>MNXR: MNXR84857</p>
          </html>
        </notes>
        <listOfReactants>
          <speciesReference species="M_h2o_c" stoichiometry="1" constant="true"/>
          <speciesReference species="M_12dgr180140_c" stoichiometry="1" constant="true"/>
        </listOfReactants>
        <listOfProducts>
          <speciesReference species="M_ttdca_c" stoichiometry="1" constant="true"/>
          <speciesReference species="M_h_c" stoichiometry="1" constant="true"/>
          <speciesReference species="M_mag180_c" stoichiometry="1" constant="true"/>
        </listOfProducts>
        <fbc:geneProductAssociation>
          <fbc:or>
            <fbc:geneProductRef fbc:geneProduct="G_Thaps3a_23863"/>
            <fbc:geneProductRef fbc:geneProduct="G_Thaps3a_24883"/>
            <fbc:geneProductRef fbc:geneProduct="G_Thaps3a_261941"/>
            <fbc:geneProductRef fbc:geneProduct="G_Thaps3a_3896_21982"/>
          </fbc:or>
        </fbc:geneProductAssociation>
      </reaction>
      <reaction id="R_DAGAH_STC_PALM_c" name="Diacylglycerol acylhydrolase (18:0/16:0)" reversible="false" fast="false" fbc:lowerFluxBound="cobra_0_bound" fbc:upperFluxBound="R_DAGAH_STC_PALM_c_upper_bound">
        <notes>
          <html xmlns="http://www.w3.org/1999/xhtml">
            <p>SUBSYSTEM: Triacylglycerol degradation</p>
            <p>KEGG: R01369</p>
            <p>EC NUMBER: 3.1.1.3</p>
            <p>GENE ASSOCIATION: Thaps3a_23863 or Thaps3a_24883 or Thaps3a_261941 or Thaps3a_3896_21982</p>
            <p>MNXR: MNXR84857</p>
          </html>
        </notes>
        <listOfReactants>
          <speciesReference species="M_h2o_c" stoichiometry="1" constant="true"/>
          <speciesReference species="M_12dgr180160_c" stoichiometry="1" constant="true"/>
        </listOfReactants>
        <listOfProducts>
          <speciesReference species="M_mag180_c" stoichiometry="1" constant="true"/>
          <speciesReference species="M_h_c" stoichiometry="1" constant="true"/>
          <speciesReference species="M_hdca_c" stoichiometry="1" constant="true"/>
        </listOfProducts>
        <fbc:geneProductAssociation>
          <fbc:or>
            <fbc:geneProductRef fbc:geneProduct="G_Thaps3a_23863"/>
            <fbc:geneProductRef fbc:geneProduct="G_Thaps3a_24883"/>
            <fbc:geneProductRef fbc:geneProduct="G_Thaps3a_261941"/>
            <fbc:geneProductRef fbc:geneProduct="G_Thaps3a_3896_21982"/>
          </fbc:or>
        </fbc:geneProductAssociation>
      </reaction>
      <reaction id="R_DAGAH_STC_HDE_c" name="Diacylglycerol acylhydrolase (18:0/16:1(9Z))" reversible="false" fast="false" fbc:lowerFluxBound="cobra_0_bound" fbc:upperFluxBound="R_DAGAH_STC_HDE_c_upper_bound">
        <notes>
          <html xmlns="http://www.w3.org/1999/xhtml">
            <p>SUBSYSTEM: Triacylglycerol degradation</p>
            <p>KEGG: R01369</p>
            <p>EC NUMBER: 3.1.1.3</p>
            <p>GENE ASSOCIATION: Thaps3a_23863 or Thaps3a_24883 or Thaps3a_261941 or Thaps3a_3896_21982</p>
            <p>MNXR: MNXR84857</p>
          </html>
        </notes>
        <listOfReactants>
          <speciesReference species="M_12dgr1801619Z_c" stoichiometry="1" constant="true"/>
          <speciesReference species="M_h2o_c" stoichiometry="1" constant="true"/>
        </listOfReactants>
        <listOfProducts>
          <speciesReference species="M_mag180_c" stoichiometry="1" constant="true"/>
          <speciesReference species="M_h_c" stoichiometry="1" constant="true"/>
          <speciesReference species="M_hdcea_c" stoichiometry="1" constant="true"/>
        </listOfProducts>
        <fbc:geneProductAssociation>
          <fbc:or>
            <fbc:geneProductRef fbc:geneProduct="G_Thaps3a_23863"/>
            <fbc:geneProductRef fbc:geneProduct="G_Thaps3a_24883"/>
            <fbc:geneProductRef fbc:geneProduct="G_Thaps3a_261941"/>
            <fbc:geneProductRef fbc:geneProduct="G_Thaps3a_3896_21982"/>
          </fbc:or>
        </fbc:geneProductAssociation>
      </reaction>
      <reaction id="R_DAGAH_STC_STC_c" name="Diacylglycerol acylhydrolase (18:0/18:0)" reversible="false" fast="false" fbc:lowerFluxBound="cobra_0_bound" fbc:upperFluxBound="R_DAGAH_STC_STC_c_upper_bound">
        <notes>
          <html xmlns="http://www.w3.org/1999/xhtml">
            <p>SUBSYSTEM: Triacylglycerol degradation</p>
            <p>KEGG: R01369</p>
            <p>EC NUMBER: 3.1.1.3</p>
            <p>GENE ASSOCIATION: Thaps3a_23863 or Thaps3a_24883 or Thaps3a_261941 or Thaps3a_3896_21982</p>
            <p>MNXR: MNXR84857</p>
          </html>
        </notes>
        <listOfReactants>
          <speciesReference species="M_h2o_c" stoichiometry="1" constant="true"/>
          <speciesReference species="M_12dgr180_c" stoichiometry="1" constant="true"/>
        </listOfReactants>
        <listOfProducts>
          <speciesReference species="M_ocdca_c" stoichiometry="1" constant="true"/>
          <speciesReference species="M_mag180_c" stoichiometry="1" constant="true"/>
          <speciesReference species="M_h_c" stoichiometry="1" constant="true"/>
        </listOfProducts>
        <fbc:geneProductAssociation>
          <fbc:or>
            <fbc:geneProductRef fbc:geneProduct="G_Thaps3a_23863"/>
            <fbc:geneProductRef fbc:geneProduct="G_Thaps3a_24883"/>
            <fbc:geneProductRef fbc:geneProduct="G_Thaps3a_261941"/>
            <fbc:geneProductRef fbc:geneProduct="G_Thaps3a_3896_21982"/>
          </fbc:or>
        </fbc:geneProductAssociation>
      </reaction>
      <reaction id="R_DAGAH_STC_OLE_c" name="Diacylglycerol acylhydrolase (18:0/18:1(9Z))" reversible="false" fast="false" fbc:lowerFluxBound="cobra_0_bound" fbc:upperFluxBound="R_DAGAH_STC_OLE_c_upper_bound">
        <notes>
          <html xmlns="http://www.w3.org/1999/xhtml">
            <p>SUBSYSTEM: Triacylglycerol degradation</p>
            <p>KEGG: R01369</p>
            <p>EC NUMBER: 3.1.1.3</p>
            <p>GENE ASSOCIATION: Thaps3a_23863 or Thaps3a_24883 or Thaps3a_261941 or Thaps3a_3896_21982</p>
            <p>MNXR: MNXR84857</p>
          </html>
        </notes>
        <listOfReactants>
          <speciesReference species="M_12dgr1801819Z_c" stoichiometry="1" constant="true"/>
          <speciesReference species="M_h2o_c" stoichiometry="1" constant="true"/>
        </listOfReactants>
        <listOfProducts>
          <speciesReference species="M_ocdcea_c" stoichiometry="1" constant="true"/>
          <speciesReference species="M_mag180_c" stoichiometry="1" constant="true"/>
          <speciesReference species="M_h_c" stoichiometry="1" constant="true"/>
        </listOfProducts>
        <fbc:geneProductAssociation>
          <fbc:or>
            <fbc:geneProductRef fbc:geneProduct="G_Thaps3a_23863"/>
            <fbc:geneProductRef fbc:geneProduct="G_Thaps3a_24883"/>
            <fbc:geneProductRef fbc:geneProduct="G_Thaps3a_261941"/>
            <fbc:geneProductRef fbc:geneProduct="G_Thaps3a_3896_21982"/>
          </fbc:or>
        </fbc:geneProductAssociation>
      </reaction>
      <reaction id="R_DAGAH_STC_EPA_c" name="Diacylglycerol acylhydrolase (18:0/20:5(5Z,8Z,11Z,14Z,17Z))" reversible="false" fast="false" fbc:lowerFluxBound="cobra_0_bound" fbc:upperFluxBound="R_DAGAH_STC_EPA_c_upper_bound">
        <notes>
          <html xmlns="http://www.w3.org/1999/xhtml">
            <p>SUBSYSTEM: Triacylglycerol degradation</p>
            <p>KEGG: R01369</p>
            <p>EC NUMBER: 3.1.1.3</p>
            <p>GENE ASSOCIATION: Thaps3a_23863 or Thaps3a_24883 or Thaps3a_261941 or Thaps3a_3896_21982</p>
            <p>MNXR: MNXR84857</p>
          </html>
        </notes>
        <listOfReactants>
          <speciesReference species="M_h2o_c" stoichiometry="1" constant="true"/>
          <speciesReference species="M_12dgr180205n3_c" stoichiometry="1" constant="true"/>
        </listOfReactants>
        <listOfProducts>
          <speciesReference species="M_mag180_c" stoichiometry="1" constant="true"/>
          <speciesReference species="M_h_c" stoichiometry="1" constant="true"/>
          <speciesReference species="M_tmndnc_c" stoichiometry="1" constant="true"/>
        </listOfProducts>
        <fbc:geneProductAssociation>
          <fbc:or>
            <fbc:geneProductRef fbc:geneProduct="G_Thaps3a_23863"/>
            <fbc:geneProductRef fbc:geneProduct="G_Thaps3a_24883"/>
            <fbc:geneProductRef fbc:geneProduct="G_Thaps3a_261941"/>
            <fbc:geneProductRef fbc:geneProduct="G_Thaps3a_3896_21982"/>
          </fbc:or>
        </fbc:geneProductAssociation>
      </reaction>
      <reaction id="R_DAGAH_STC_DHA_c" name="Diacylglycerol acylhydrolase (18:0/22:6(4Z,7Z,10Z,13Z,16Z,19Z))" reversible="false" fast="false" fbc:lowerFluxBound="cobra_0_bound" fbc:upperFluxBound="R_DAGAH_STC_DHA_c_upper_bound">
        <notes>
          <html xmlns="http://www.w3.org/1999/xhtml">
            <p>SUBSYSTEM: Triacylglycerol degradation</p>
            <p>KEGG: R01369</p>
            <p>EC NUMBER: 3.1.1.3</p>
            <p>GENE ASSOCIATION: Thaps3a_23863 or Thaps3a_24883 or Thaps3a_261941 or Thaps3a_3896_21982</p>
            <p>MNXR: MNXR84857</p>
          </html>
        </notes>
        <listOfReactants>
          <speciesReference species="M_h2o_c" stoichiometry="1" constant="true"/>
          <speciesReference species="M_12dgr180226n3_c" stoichiometry="1" constant="true"/>
        </listOfReactants>
        <listOfProducts>
          <speciesReference species="M_mag180_c" stoichiometry="1" constant="true"/>
          <speciesReference species="M_h_c" stoichiometry="1" constant="true"/>
          <speciesReference species="M_crvnc_c" stoichiometry="1" constant="true"/>
        </listOfProducts>
        <fbc:geneProductAssociation>
          <fbc:or>
            <fbc:geneProductRef fbc:geneProduct="G_Thaps3a_23863"/>
            <fbc:geneProductRef fbc:geneProduct="G_Thaps3a_24883"/>
            <fbc:geneProductRef fbc:geneProduct="G_Thaps3a_261941"/>
            <fbc:geneProductRef fbc:geneProduct="G_Thaps3a_3896_21982"/>
          </fbc:or>
        </fbc:geneProductAssociation>
      </reaction>
      <reaction id="R_DAGAH_OLE_MYRS_c" name="Diacylglycerol acylhydrolase (18:1(9Z)/14:0)" reversible="false" fast="false" fbc:lowerFluxBound="cobra_0_bound" fbc:upperFluxBound="R_DAGAH_OLE_MYRS_c_upper_bound">
        <notes>
          <html xmlns="http://www.w3.org/1999/xhtml">
            <p>SUBSYSTEM: Triacylglycerol degradation</p>
            <p>KEGG: R01369</p>
            <p>EC NUMBER: 3.1.1.3</p>
            <p>GENE ASSOCIATION: Thaps3a_23863 or Thaps3a_24883 or Thaps3a_261941 or Thaps3a_3896_21982</p>
            <p>MNXR: MNXR84857</p>
          </html>
        </notes>
        <listOfReactants>
          <speciesReference species="M_12dgr1819Z140_c" stoichiometry="1" constant="true"/>
          <speciesReference species="M_h2o_c" stoichiometry="1" constant="true"/>
        </listOfReactants>
        <listOfProducts>
          <speciesReference species="M_mag1819Z_c" stoichiometry="1" constant="true"/>
          <speciesReference species="M_h_c" stoichiometry="1" constant="true"/>
          <speciesReference species="M_ttdca_c" stoichiometry="1" constant="true"/>
        </listOfProducts>
        <fbc:geneProductAssociation>
          <fbc:or>
            <fbc:geneProductRef fbc:geneProduct="G_Thaps3a_23863"/>
            <fbc:geneProductRef fbc:geneProduct="G_Thaps3a_24883"/>
            <fbc:geneProductRef fbc:geneProduct="G_Thaps3a_261941"/>
            <fbc:geneProductRef fbc:geneProduct="G_Thaps3a_3896_21982"/>
          </fbc:or>
        </fbc:geneProductAssociation>
      </reaction>
      <reaction id="R_DAGAH_OLE_PALM_c" name="Diacylglycerol acylhydrolase (18:1(9Z)/16:0)" reversible="false" fast="false" fbc:lowerFluxBound="cobra_0_bound" fbc:upperFluxBound="R_DAGAH_OLE_PALM_c_upper_bound">
        <notes>
          <html xmlns="http://www.w3.org/1999/xhtml">
            <p>SUBSYSTEM: Triacylglycerol degradation</p>
            <p>KEGG: R01369</p>
            <p>EC NUMBER: 3.1.1.3</p>
            <p>GENE ASSOCIATION: Thaps3a_23863 or Thaps3a_24883 or Thaps3a_261941 or Thaps3a_3896_21982</p>
            <p>MNXR: MNXR84857</p>
          </html>
        </notes>
        <listOfReactants>
          <speciesReference species="M_h2o_c" stoichiometry="1" constant="true"/>
          <speciesReference species="M_12dgr1819Z160_c" stoichiometry="1" constant="true"/>
        </listOfReactants>
        <listOfProducts>
          <speciesReference species="M_mag1819Z_c" stoichiometry="1" constant="true"/>
          <speciesReference species="M_h_c" stoichiometry="1" constant="true"/>
          <speciesReference species="M_hdca_c" stoichiometry="1" constant="true"/>
        </listOfProducts>
        <fbc:geneProductAssociation>
          <fbc:or>
            <fbc:geneProductRef fbc:geneProduct="G_Thaps3a_23863"/>
            <fbc:geneProductRef fbc:geneProduct="G_Thaps3a_24883"/>
            <fbc:geneProductRef fbc:geneProduct="G_Thaps3a_261941"/>
            <fbc:geneProductRef fbc:geneProduct="G_Thaps3a_3896_21982"/>
          </fbc:or>
        </fbc:geneProductAssociation>
      </reaction>
      <reaction id="R_DAGAH_OLE_HDE_c" name="Diacylglycerol acylhydrolase (18:1(9Z)/16:1(9Z))" reversible="false" fast="false" fbc:lowerFluxBound="cobra_0_bound" fbc:upperFluxBound="R_DAGAH_OLE_HDE_c_upper_bound">
        <notes>
          <html xmlns="http://www.w3.org/1999/xhtml">
            <p>SUBSYSTEM: Triacylglycerol degradation</p>
            <p>KEGG: R01369</p>
            <p>EC NUMBER: 3.1.1.3</p>
            <p>GENE ASSOCIATION: Thaps3a_23863 or Thaps3a_24883 or Thaps3a_261941 or Thaps3a_3896_21982</p>
            <p>MNXR: MNXR84857</p>
          </html>
        </notes>
        <listOfReactants>
          <speciesReference species="M_h2o_c" stoichiometry="1" constant="true"/>
          <speciesReference species="M_12dgr1819Z1619Z_c" stoichiometry="1" constant="true"/>
        </listOfReactants>
        <listOfProducts>
          <speciesReference species="M_hdcea_c" stoichiometry="1" constant="true"/>
          <speciesReference species="M_mag1819Z_c" stoichiometry="1" constant="true"/>
          <speciesReference species="M_h_c" stoichiometry="1" constant="true"/>
        </listOfProducts>
        <fbc:geneProductAssociation>
          <fbc:or>
            <fbc:geneProductRef fbc:geneProduct="G_Thaps3a_23863"/>
            <fbc:geneProductRef fbc:geneProduct="G_Thaps3a_24883"/>
            <fbc:geneProductRef fbc:geneProduct="G_Thaps3a_261941"/>
            <fbc:geneProductRef fbc:geneProduct="G_Thaps3a_3896_21982"/>
          </fbc:or>
        </fbc:geneProductAssociation>
      </reaction>
      <reaction id="R_DAGAH_OLE_STC_c" name="Diacylglycerol acylhydrolase (18:1(9Z)/18:0)" reversible="false" fast="false" fbc:lowerFluxBound="cobra_0_bound" fbc:upperFluxBound="R_DAGAH_OLE_STC_c_upper_bound">
        <notes>
          <html xmlns="http://www.w3.org/1999/xhtml">
            <p>SUBSYSTEM: Triacylglycerol degradation</p>
            <p>KEGG: R01369</p>
            <p>EC NUMBER: 3.1.1.3</p>
            <p>GENE ASSOCIATION: Thaps3a_23863 or Thaps3a_24883 or Thaps3a_261941 or Thaps3a_3896_21982</p>
            <p>MNXR: MNXR84857</p>
          </html>
        </notes>
        <listOfReactants>
          <speciesReference species="M_h2o_c" stoichiometry="1" constant="true"/>
          <speciesReference species="M_12dgr1819Z180_c" stoichiometry="1" constant="true"/>
        </listOfReactants>
        <listOfProducts>
          <speciesReference species="M_mag1819Z_c" stoichiometry="1" constant="true"/>
          <speciesReference species="M_h_c" stoichiometry="1" constant="true"/>
          <speciesReference species="M_ocdca_c" stoichiometry="1" constant="true"/>
        </listOfProducts>
        <fbc:geneProductAssociation>
          <fbc:or>
            <fbc:geneProductRef fbc:geneProduct="G_Thaps3a_23863"/>
            <fbc:geneProductRef fbc:geneProduct="G_Thaps3a_24883"/>
            <fbc:geneProductRef fbc:geneProduct="G_Thaps3a_261941"/>
            <fbc:geneProductRef fbc:geneProduct="G_Thaps3a_3896_21982"/>
          </fbc:or>
        </fbc:geneProductAssociation>
      </reaction>
      <reaction id="R_DAGAH_OLE_OLE_c" name="Diacylglycerol acylhydrolase (18:1(9Z)/18:1(9Z))" reversible="false" fast="false" fbc:lowerFluxBound="cobra_0_bound" fbc:upperFluxBound="R_DAGAH_OLE_OLE_c_upper_bound">
        <notes>
          <html xmlns="http://www.w3.org/1999/xhtml">
            <p>SUBSYSTEM: Triacylglycerol degradation</p>
            <p>KEGG: R01369</p>
            <p>EC NUMBER: 3.1.1.3</p>
            <p>GENE ASSOCIATION: Thaps3a_23863 or Thaps3a_24883 or Thaps3a_261941 or Thaps3a_3896_21982</p>
            <p>MNXR: MNXR84857</p>
          </html>
        </notes>
        <listOfReactants>
          <speciesReference species="M_12dgr181_9_c" stoichiometry="1" constant="true"/>
          <speciesReference species="M_h2o_c" stoichiometry="1" constant="true"/>
        </listOfReactants>
        <listOfProducts>
          <speciesReference species="M_ocdcea_c" stoichiometry="1" constant="true"/>
          <speciesReference species="M_h_c" stoichiometry="1" constant="true"/>
          <speciesReference species="M_mag1819Z_c" stoichiometry="1" constant="true"/>
        </listOfProducts>
        <fbc:geneProductAssociation>
          <fbc:or>
            <fbc:geneProductRef fbc:geneProduct="G_Thaps3a_23863"/>
            <fbc:geneProductRef fbc:geneProduct="G_Thaps3a_24883"/>
            <fbc:geneProductRef fbc:geneProduct="G_Thaps3a_261941"/>
            <fbc:geneProductRef fbc:geneProduct="G_Thaps3a_3896_21982"/>
          </fbc:or>
        </fbc:geneProductAssociation>
      </reaction>
      <reaction id="R_DAGAH_OLE_EPA_c" name="Diacylglycerol acylhydrolase (18:1(9Z)/20:5(5Z,8Z,11Z,14Z,17Z))" reversible="false" fast="false" fbc:lowerFluxBound="cobra_0_bound" fbc:upperFluxBound="R_DAGAH_OLE_EPA_c_upper_bound">
        <notes>
          <html xmlns="http://www.w3.org/1999/xhtml">
            <p>SUBSYSTEM: Triacylglycerol degradation</p>
            <p>KEGG: R01369</p>
            <p>EC NUMBER: 3.1.1.3</p>
            <p>GENE ASSOCIATION: Thaps3a_23863 or Thaps3a_24883 or Thaps3a_261941 or Thaps3a_3896_21982</p>
            <p>MNXR: MNXR84857</p>
          </html>
        </notes>
        <listOfReactants>
          <speciesReference species="M_12dgr1819Z205n3_c" stoichiometry="1" constant="true"/>
          <speciesReference species="M_h2o_c" stoichiometry="1" constant="true"/>
        </listOfReactants>
        <listOfProducts>
          <speciesReference species="M_mag1819Z_c" stoichiometry="1" constant="true"/>
          <speciesReference species="M_h_c" stoichiometry="1" constant="true"/>
          <speciesReference species="M_tmndnc_c" stoichiometry="1" constant="true"/>
        </listOfProducts>
        <fbc:geneProductAssociation>
          <fbc:or>
            <fbc:geneProductRef fbc:geneProduct="G_Thaps3a_23863"/>
            <fbc:geneProductRef fbc:geneProduct="G_Thaps3a_24883"/>
            <fbc:geneProductRef fbc:geneProduct="G_Thaps3a_261941"/>
            <fbc:geneProductRef fbc:geneProduct="G_Thaps3a_3896_21982"/>
          </fbc:or>
        </fbc:geneProductAssociation>
      </reaction>
      <reaction id="R_DAGAH_OLE_DHA_c" name="Diacylglycerol acylhydrolase (18:1(9Z)/22:6(4Z,7Z,10Z,13Z,16Z,19Z))" reversible="false" fast="false" fbc:lowerFluxBound="cobra_0_bound" fbc:upperFluxBound="R_DAGAH_OLE_DHA_c_upper_bound">
        <notes>
          <html xmlns="http://www.w3.org/1999/xhtml">
            <p>SUBSYSTEM: Triacylglycerol degradation</p>
            <p>KEGG: R01369</p>
            <p>EC NUMBER: 3.1.1.3</p>
            <p>GENE ASSOCIATION: Thaps3a_23863 or Thaps3a_24883 or Thaps3a_261941 or Thaps3a_3896_21982</p>
            <p>MNXR: MNXR84857</p>
          </html>
        </notes>
        <listOfReactants>
          <speciesReference species="M_h2o_c" stoichiometry="1" constant="true"/>
          <speciesReference species="M_12dgr1819Z226n3_c" stoichiometry="1" constant="true"/>
        </listOfReactants>
        <listOfProducts>
          <speciesReference species="M_mag1819Z_c" stoichiometry="1" constant="true"/>
          <speciesReference species="M_h_c" stoichiometry="1" constant="true"/>
          <speciesReference species="M_crvnc_c" stoichiometry="1" constant="true"/>
        </listOfProducts>
        <fbc:geneProductAssociation>
          <fbc:or>
            <fbc:geneProductRef fbc:geneProduct="G_Thaps3a_23863"/>
            <fbc:geneProductRef fbc:geneProduct="G_Thaps3a_24883"/>
            <fbc:geneProductRef fbc:geneProduct="G_Thaps3a_261941"/>
            <fbc:geneProductRef fbc:geneProduct="G_Thaps3a_3896_21982"/>
          </fbc:or>
        </fbc:geneProductAssociation>
      </reaction>
      <reaction id="R_DAGAH_EPA_MYRS_c" name="Diacylglycerol acylhydrolase (20:5(5Z,8Z,11Z,14Z,17Z)/14:0)" reversible="false" fast="false" fbc:lowerFluxBound="cobra_0_bound" fbc:upperFluxBound="R_DAGAH_EPA_MYRS_c_upper_bound">
        <notes>
          <html xmlns="http://www.w3.org/1999/xhtml">
            <p>SUBSYSTEM: Triacylglycerol degradation</p>
            <p>KEGG: R01369</p>
            <p>EC NUMBER: 3.1.1.3</p>
            <p>GENE ASSOCIATION: Thaps3a_23863 or Thaps3a_24883 or Thaps3a_261941 or Thaps3a_3896_21982</p>
            <p>MNXR: MNXR84857</p>
          </html>
        </notes>
        <listOfReactants>
          <speciesReference species="M_h2o_c" stoichiometry="1" constant="true"/>
          <speciesReference species="M_12dgr205n3140_c" stoichiometry="1" constant="true"/>
        </listOfReactants>
        <listOfProducts>
          <speciesReference species="M_mag205n3_c" stoichiometry="1" constant="true"/>
          <speciesReference species="M_ttdca_c" stoichiometry="1" constant="true"/>
          <speciesReference species="M_h_c" stoichiometry="1" constant="true"/>
        </listOfProducts>
        <fbc:geneProductAssociation>
          <fbc:or>
            <fbc:geneProductRef fbc:geneProduct="G_Thaps3a_23863"/>
            <fbc:geneProductRef fbc:geneProduct="G_Thaps3a_24883"/>
            <fbc:geneProductRef fbc:geneProduct="G_Thaps3a_261941"/>
            <fbc:geneProductRef fbc:geneProduct="G_Thaps3a_3896_21982"/>
          </fbc:or>
        </fbc:geneProductAssociation>
      </reaction>
      <reaction id="R_DAGAH_EPA_PALM_c" name="Diacylglycerol acylhydrolase (20:5(5Z,8Z,11Z,14Z,17Z)/16:0)" reversible="false" fast="false" fbc:lowerFluxBound="cobra_0_bound" fbc:upperFluxBound="R_DAGAH_EPA_PALM_c_upper_bound">
        <notes>
          <html xmlns="http://www.w3.org/1999/xhtml">
            <p>SUBSYSTEM: Triacylglycerol degradation</p>
            <p>KEGG: R01369</p>
            <p>EC NUMBER: 3.1.1.3</p>
            <p>GENE ASSOCIATION: Thaps3a_23863 or Thaps3a_24883 or Thaps3a_261941 or Thaps3a_3896_21982</p>
            <p>MNXR: MNXR84857</p>
          </html>
        </notes>
        <listOfReactants>
          <speciesReference species="M_h2o_c" stoichiometry="1" constant="true"/>
          <speciesReference species="M_12dgr205n3160_c" stoichiometry="1" constant="true"/>
        </listOfReactants>
        <listOfProducts>
          <speciesReference species="M_mag205n3_c" stoichiometry="1" constant="true"/>
          <speciesReference species="M_h_c" stoichiometry="1" constant="true"/>
          <speciesReference species="M_hdca_c" stoichiometry="1" constant="true"/>
        </listOfProducts>
        <fbc:geneProductAssociation>
          <fbc:or>
            <fbc:geneProductRef fbc:geneProduct="G_Thaps3a_23863"/>
            <fbc:geneProductRef fbc:geneProduct="G_Thaps3a_24883"/>
            <fbc:geneProductRef fbc:geneProduct="G_Thaps3a_261941"/>
            <fbc:geneProductRef fbc:geneProduct="G_Thaps3a_3896_21982"/>
          </fbc:or>
        </fbc:geneProductAssociation>
      </reaction>
      <reaction id="R_DAGAH_EPA_HDE_c" name="Diacylglycerol acylhydrolase (20:5(5Z,8Z,11Z,14Z,17Z)/16:1(9Z))" reversible="false" fast="false" fbc:lowerFluxBound="cobra_0_bound" fbc:upperFluxBound="R_DAGAH_EPA_HDE_c_upper_bound">
        <notes>
          <html xmlns="http://www.w3.org/1999/xhtml">
            <p>SUBSYSTEM: Triacylglycerol degradation</p>
            <p>KEGG: R01369</p>
            <p>EC NUMBER: 3.1.1.3</p>
            <p>GENE ASSOCIATION: Thaps3a_23863 or Thaps3a_24883 or Thaps3a_261941 or Thaps3a_3896_21982</p>
            <p>MNXR: MNXR84857</p>
          </html>
        </notes>
        <listOfReactants>
          <speciesReference species="M_h2o_c" stoichiometry="1" constant="true"/>
          <speciesReference species="M_12dgr205n31619Z_c" stoichiometry="1" constant="true"/>
        </listOfReactants>
        <listOfProducts>
          <speciesReference species="M_mag205n3_c" stoichiometry="1" constant="true"/>
          <speciesReference species="M_h_c" stoichiometry="1" constant="true"/>
          <speciesReference species="M_hdcea_c" stoichiometry="1" constant="true"/>
        </listOfProducts>
        <fbc:geneProductAssociation>
          <fbc:or>
            <fbc:geneProductRef fbc:geneProduct="G_Thaps3a_23863"/>
            <fbc:geneProductRef fbc:geneProduct="G_Thaps3a_24883"/>
            <fbc:geneProductRef fbc:geneProduct="G_Thaps3a_261941"/>
            <fbc:geneProductRef fbc:geneProduct="G_Thaps3a_3896_21982"/>
          </fbc:or>
        </fbc:geneProductAssociation>
      </reaction>
      <reaction id="R_DAGAH_EPA_STC_c" name="Diacylglycerol acylhydrolase (20:5(5Z,8Z,11Z,14Z,17Z)/18:0)" reversible="false" fast="false" fbc:lowerFluxBound="cobra_0_bound" fbc:upperFluxBound="R_DAGAH_EPA_STC_c_upper_bound">
        <notes>
          <html xmlns="http://www.w3.org/1999/xhtml">
            <p>SUBSYSTEM: Triacylglycerol degradation</p>
            <p>KEGG: R01369</p>
            <p>EC NUMBER: 3.1.1.3</p>
            <p>GENE ASSOCIATION: Thaps3a_23863 or Thaps3a_24883 or Thaps3a_261941 or Thaps3a_3896_21982</p>
            <p>MNXR: MNXR84857</p>
          </html>
        </notes>
        <listOfReactants>
          <speciesReference species="M_h2o_c" stoichiometry="1" constant="true"/>
          <speciesReference species="M_12dgr205n3180_c" stoichiometry="1" constant="true"/>
        </listOfReactants>
        <listOfProducts>
          <speciesReference species="M_mag205n3_c" stoichiometry="1" constant="true"/>
          <speciesReference species="M_ocdca_c" stoichiometry="1" constant="true"/>
          <speciesReference species="M_h_c" stoichiometry="1" constant="true"/>
        </listOfProducts>
        <fbc:geneProductAssociation>
          <fbc:or>
            <fbc:geneProductRef fbc:geneProduct="G_Thaps3a_23863"/>
            <fbc:geneProductRef fbc:geneProduct="G_Thaps3a_24883"/>
            <fbc:geneProductRef fbc:geneProduct="G_Thaps3a_261941"/>
            <fbc:geneProductRef fbc:geneProduct="G_Thaps3a_3896_21982"/>
          </fbc:or>
        </fbc:geneProductAssociation>
      </reaction>
      <reaction id="R_DAGAH_EPA_OLE_c" name="Diacylglycerol acylhydrolase (20:5(5Z,8Z,11Z,14Z,17Z)/18:1(9Z))" reversible="false" fast="false" fbc:lowerFluxBound="cobra_0_bound" fbc:upperFluxBound="R_DAGAH_EPA_OLE_c_upper_bound">
        <notes>
          <html xmlns="http://www.w3.org/1999/xhtml">
            <p>SUBSYSTEM: Triacylglycerol degradation</p>
            <p>KEGG: R01369</p>
            <p>EC NUMBER: 3.1.1.3</p>
            <p>GENE ASSOCIATION: Thaps3a_23863 or Thaps3a_24883 or Thaps3a_261941 or Thaps3a_3896_21982</p>
            <p>MNXR: MNXR84857</p>
          </html>
        </notes>
        <listOfReactants>
          <speciesReference species="M_h2o_c" stoichiometry="1" constant="true"/>
          <speciesReference species="M_12dgr205n31819Z_c" stoichiometry="1" constant="true"/>
        </listOfReactants>
        <listOfProducts>
          <speciesReference species="M_ocdcea_c" stoichiometry="1" constant="true"/>
          <speciesReference species="M_mag205n3_c" stoichiometry="1" constant="true"/>
          <speciesReference species="M_h_c" stoichiometry="1" constant="true"/>
        </listOfProducts>
        <fbc:geneProductAssociation>
          <fbc:or>
            <fbc:geneProductRef fbc:geneProduct="G_Thaps3a_23863"/>
            <fbc:geneProductRef fbc:geneProduct="G_Thaps3a_24883"/>
            <fbc:geneProductRef fbc:geneProduct="G_Thaps3a_261941"/>
            <fbc:geneProductRef fbc:geneProduct="G_Thaps3a_3896_21982"/>
          </fbc:or>
        </fbc:geneProductAssociation>
      </reaction>
      <reaction id="R_DAGAH_EPA_EPA_c" name="Diacylglycerol acylhydrolase (20:5(5Z,8Z,11Z,14Z,17Z)/20:5(5Z,8Z,11Z,14Z,17Z))" reversible="false" fast="false" fbc:lowerFluxBound="cobra_0_bound" fbc:upperFluxBound="R_DAGAH_EPA_EPA_c_upper_bound">
        <notes>
          <html xmlns="http://www.w3.org/1999/xhtml">
            <p>SUBSYSTEM: Triacylglycerol degradation</p>
            <p>KEGG: R01369</p>
            <p>EC NUMBER: 3.1.1.3</p>
            <p>GENE ASSOCIATION: Thaps3a_23863 or Thaps3a_24883 or Thaps3a_261941 or Thaps3a_3896_21982</p>
            <p>MNXR: MNXR84857</p>
          </html>
        </notes>
        <listOfReactants>
          <speciesReference species="M_h2o_c" stoichiometry="1" constant="true"/>
          <speciesReference species="M_12dgr205n3_c" stoichiometry="1" constant="true"/>
        </listOfReactants>
        <listOfProducts>
          <speciesReference species="M_mag205n3_c" stoichiometry="1" constant="true"/>
          <speciesReference species="M_h_c" stoichiometry="1" constant="true"/>
          <speciesReference species="M_tmndnc_c" stoichiometry="1" constant="true"/>
        </listOfProducts>
        <fbc:geneProductAssociation>
          <fbc:or>
            <fbc:geneProductRef fbc:geneProduct="G_Thaps3a_23863"/>
            <fbc:geneProductRef fbc:geneProduct="G_Thaps3a_24883"/>
            <fbc:geneProductRef fbc:geneProduct="G_Thaps3a_261941"/>
            <fbc:geneProductRef fbc:geneProduct="G_Thaps3a_3896_21982"/>
          </fbc:or>
        </fbc:geneProductAssociation>
      </reaction>
      <reaction id="R_DAGAH_EPA_DHA_c" name="Diacylglycerol acylhydrolase (20:5(5Z,8Z,11Z,14Z,17Z)/22:6(4Z,7Z,10Z,13Z,16Z,19Z))" reversible="false" fast="false" fbc:lowerFluxBound="cobra_0_bound" fbc:upperFluxBound="R_DAGAH_EPA_DHA_c_upper_bound">
        <notes>
          <html xmlns="http://www.w3.org/1999/xhtml">
            <p>SUBSYSTEM: Triacylglycerol degradation</p>
            <p>KEGG: R01369</p>
            <p>EC NUMBER: 3.1.1.3</p>
            <p>GENE ASSOCIATION: Thaps3a_23863 or Thaps3a_24883 or Thaps3a_261941 or Thaps3a_3896_21982</p>
            <p>MNXR: MNXR84857</p>
          </html>
        </notes>
        <listOfReactants>
          <speciesReference species="M_h2o_c" stoichiometry="1" constant="true"/>
          <speciesReference species="M_12dgr205n3226n3_c" stoichiometry="1" constant="true"/>
        </listOfReactants>
        <listOfProducts>
          <speciesReference species="M_mag205n3_c" stoichiometry="1" constant="true"/>
          <speciesReference species="M_h_c" stoichiometry="1" constant="true"/>
          <speciesReference species="M_crvnc_c" stoichiometry="1" constant="true"/>
        </listOfProducts>
        <fbc:geneProductAssociation>
          <fbc:or>
            <fbc:geneProductRef fbc:geneProduct="G_Thaps3a_23863"/>
            <fbc:geneProductRef fbc:geneProduct="G_Thaps3a_24883"/>
            <fbc:geneProductRef fbc:geneProduct="G_Thaps3a_261941"/>
            <fbc:geneProductRef fbc:geneProduct="G_Thaps3a_3896_21982"/>
          </fbc:or>
        </fbc:geneProductAssociation>
      </reaction>
      <reaction id="R_DAGAH_DHA_MYRS_c" name="Diacylglycerol acylhydrolase (22:6(4Z,7Z,10Z,13Z,16Z,19Z)/14:0)" reversible="false" fast="false" fbc:lowerFluxBound="cobra_0_bound" fbc:upperFluxBound="R_DAGAH_DHA_MYRS_c_upper_bound">
        <notes>
          <html xmlns="http://www.w3.org/1999/xhtml">
            <p>SUBSYSTEM: Triacylglycerol degradation</p>
            <p>KEGG: R01369</p>
            <p>EC NUMBER: 3.1.1.3</p>
            <p>GENE ASSOCIATION: Thaps3a_23863 or Thaps3a_24883 or Thaps3a_261941 or Thaps3a_3896_21982</p>
            <p>MNXR: MNXR84857</p>
          </html>
        </notes>
        <listOfReactants>
          <speciesReference species="M_h2o_c" stoichiometry="1" constant="true"/>
          <speciesReference species="M_12dgr226n3140_c" stoichiometry="1" constant="true"/>
        </listOfReactants>
        <listOfProducts>
          <speciesReference species="M_ttdca_c" stoichiometry="1" constant="true"/>
          <speciesReference species="M_h_c" stoichiometry="1" constant="true"/>
          <speciesReference species="M_mag226n3_c" stoichiometry="1" constant="true"/>
        </listOfProducts>
        <fbc:geneProductAssociation>
          <fbc:or>
            <fbc:geneProductRef fbc:geneProduct="G_Thaps3a_23863"/>
            <fbc:geneProductRef fbc:geneProduct="G_Thaps3a_24883"/>
            <fbc:geneProductRef fbc:geneProduct="G_Thaps3a_261941"/>
            <fbc:geneProductRef fbc:geneProduct="G_Thaps3a_3896_21982"/>
          </fbc:or>
        </fbc:geneProductAssociation>
      </reaction>
      <reaction id="R_DAGAH_DHA_PALM_c" name="Diacylglycerol acylhydrolase (22:6(4Z,7Z,10Z,13Z,16Z,19Z)/16:0)" reversible="false" fast="false" fbc:lowerFluxBound="cobra_0_bound" fbc:upperFluxBound="R_DAGAH_DHA_PALM_c_upper_bound">
        <notes>
          <html xmlns="http://www.w3.org/1999/xhtml">
            <p>SUBSYSTEM: Triacylglycerol degradation</p>
            <p>KEGG: R01369</p>
            <p>EC NUMBER: 3.1.1.3</p>
            <p>GENE ASSOCIATION: Thaps3a_23863 or Thaps3a_24883 or Thaps3a_261941 or Thaps3a_3896_21982</p>
            <p>MNXR: MNXR84857</p>
          </html>
        </notes>
        <listOfReactants>
          <speciesReference species="M_h2o_c" stoichiometry="1" constant="true"/>
          <speciesReference species="M_12dgr226n3160_c" stoichiometry="1" constant="true"/>
        </listOfReactants>
        <listOfProducts>
          <speciesReference species="M_mag226n3_c" stoichiometry="1" constant="true"/>
          <speciesReference species="M_h_c" stoichiometry="1" constant="true"/>
          <speciesReference species="M_hdca_c" stoichiometry="1" constant="true"/>
        </listOfProducts>
        <fbc:geneProductAssociation>
          <fbc:or>
            <fbc:geneProductRef fbc:geneProduct="G_Thaps3a_23863"/>
            <fbc:geneProductRef fbc:geneProduct="G_Thaps3a_24883"/>
            <fbc:geneProductRef fbc:geneProduct="G_Thaps3a_261941"/>
            <fbc:geneProductRef fbc:geneProduct="G_Thaps3a_3896_21982"/>
          </fbc:or>
        </fbc:geneProductAssociation>
      </reaction>
      <reaction id="R_DAGAH_DHA_HDE_c" name="Diacylglycerol acylhydrolase (22:6(4Z,7Z,10Z,13Z,16Z,19Z)/16:1(9Z))" reversible="false" fast="false" fbc:lowerFluxBound="cobra_0_bound" fbc:upperFluxBound="R_DAGAH_DHA_HDE_c_upper_bound">
        <notes>
          <html xmlns="http://www.w3.org/1999/xhtml">
            <p>SUBSYSTEM: Triacylglycerol degradation</p>
            <p>KEGG: R01369</p>
            <p>EC NUMBER: 3.1.1.3</p>
            <p>GENE ASSOCIATION: Thaps3a_23863 or Thaps3a_24883 or Thaps3a_261941 or Thaps3a_3896_21982</p>
            <p>MNXR: MNXR84857</p>
          </html>
        </notes>
        <listOfReactants>
          <speciesReference species="M_h2o_c" stoichiometry="1" constant="true"/>
          <speciesReference species="M_12dgr226n31619Z_c" stoichiometry="1" constant="true"/>
        </listOfReactants>
        <listOfProducts>
          <speciesReference species="M_h_c" stoichiometry="1" constant="true"/>
          <speciesReference species="M_mag226n3_c" stoichiometry="1" constant="true"/>
          <speciesReference species="M_hdcea_c" stoichiometry="1" constant="true"/>
        </listOfProducts>
        <fbc:geneProductAssociation>
          <fbc:or>
            <fbc:geneProductRef fbc:geneProduct="G_Thaps3a_23863"/>
            <fbc:geneProductRef fbc:geneProduct="G_Thaps3a_24883"/>
            <fbc:geneProductRef fbc:geneProduct="G_Thaps3a_261941"/>
            <fbc:geneProductRef fbc:geneProduct="G_Thaps3a_3896_21982"/>
          </fbc:or>
        </fbc:geneProductAssociation>
      </reaction>
      <reaction id="R_DAGAH_DHA_STC_c" name="Diacylglycerol acylhydrolase (22:6(4Z,7Z,10Z,13Z,16Z,19Z)/18:0)" reversible="false" fast="false" fbc:lowerFluxBound="cobra_0_bound" fbc:upperFluxBound="R_DAGAH_DHA_STC_c_upper_bound">
        <notes>
          <html xmlns="http://www.w3.org/1999/xhtml">
            <p>SUBSYSTEM: Triacylglycerol degradation</p>
            <p>KEGG: R01369</p>
            <p>EC NUMBER: 3.1.1.3</p>
            <p>GENE ASSOCIATION: Thaps3a_23863 or Thaps3a_24883 or Thaps3a_261941 or Thaps3a_3896_21982</p>
            <p>MNXR: MNXR84857</p>
          </html>
        </notes>
        <listOfReactants>
          <speciesReference species="M_h2o_c" stoichiometry="1" constant="true"/>
          <speciesReference species="M_12dgr226n3180_c" stoichiometry="1" constant="true"/>
        </listOfReactants>
        <listOfProducts>
          <speciesReference species="M_ocdca_c" stoichiometry="1" constant="true"/>
          <speciesReference species="M_h_c" stoichiometry="1" constant="true"/>
          <speciesReference species="M_mag226n3_c" stoichiometry="1" constant="true"/>
        </listOfProducts>
        <fbc:geneProductAssociation>
          <fbc:or>
            <fbc:geneProductRef fbc:geneProduct="G_Thaps3a_23863"/>
            <fbc:geneProductRef fbc:geneProduct="G_Thaps3a_24883"/>
            <fbc:geneProductRef fbc:geneProduct="G_Thaps3a_261941"/>
            <fbc:geneProductRef fbc:geneProduct="G_Thaps3a_3896_21982"/>
          </fbc:or>
        </fbc:geneProductAssociation>
      </reaction>
      <reaction id="R_DAGAH_DHA_OLE_c" name="Diacylglycerol acylhydrolase (22:6(4Z,7Z,10Z,13Z,16Z,19Z)/18:1(9Z))" reversible="false" fast="false" fbc:lowerFluxBound="cobra_0_bound" fbc:upperFluxBound="R_DAGAH_DHA_OLE_c_upper_bound">
        <notes>
          <html xmlns="http://www.w3.org/1999/xhtml">
            <p>SUBSYSTEM: Triacylglycerol degradation</p>
            <p>KEGG: R01369</p>
            <p>EC NUMBER: 3.1.1.3</p>
            <p>GENE ASSOCIATION: Thaps3a_23863 or Thaps3a_24883 or Thaps3a_261941 or Thaps3a_3896_21982</p>
            <p>MNXR: MNXR84857</p>
          </html>
        </notes>
        <listOfReactants>
          <speciesReference species="M_h2o_c" stoichiometry="1" constant="true"/>
          <speciesReference species="M_12dgr226n31819Z_c" stoichiometry="1" constant="true"/>
        </listOfReactants>
        <listOfProducts>
          <speciesReference species="M_ocdcea_c" stoichiometry="1" constant="true"/>
          <speciesReference species="M_h_c" stoichiometry="1" constant="true"/>
          <speciesReference species="M_mag226n3_c" stoichiometry="1" constant="true"/>
        </listOfProducts>
        <fbc:geneProductAssociation>
          <fbc:or>
            <fbc:geneProductRef fbc:geneProduct="G_Thaps3a_23863"/>
            <fbc:geneProductRef fbc:geneProduct="G_Thaps3a_24883"/>
            <fbc:geneProductRef fbc:geneProduct="G_Thaps3a_261941"/>
            <fbc:geneProductRef fbc:geneProduct="G_Thaps3a_3896_21982"/>
          </fbc:or>
        </fbc:geneProductAssociation>
      </reaction>
      <reaction id="R_DAGAH_DHA_EPA_c" name="Diacylglycerol acylhydrolase (22:6(4Z,7Z,10Z,13Z,16Z,19Z)/20:5(5Z,8Z,11Z,14Z,17Z))" reversible="false" fast="false" fbc:lowerFluxBound="cobra_0_bound" fbc:upperFluxBound="R_DAGAH_DHA_EPA_c_upper_bound">
        <notes>
          <html xmlns="http://www.w3.org/1999/xhtml">
            <p>SUBSYSTEM: Triacylglycerol degradation</p>
            <p>KEGG: R01369</p>
            <p>EC NUMBER: 3.1.1.3</p>
            <p>GENE ASSOCIATION: Thaps3a_23863 or Thaps3a_24883 or Thaps3a_261941 or Thaps3a_3896_21982</p>
            <p>MNXR: MNXR84857</p>
          </html>
        </notes>
        <listOfReactants>
          <speciesReference species="M_12dgr226n3205n3_c" stoichiometry="1" constant="true"/>
          <speciesReference species="M_h2o_c" stoichiometry="1" constant="true"/>
        </listOfReactants>
        <listOfProducts>
          <speciesReference species="M_h_c" stoichiometry="1" constant="true"/>
          <speciesReference species="M_mag226n3_c" stoichiometry="1" constant="true"/>
          <speciesReference species="M_tmndnc_c" stoichiometry="1" constant="true"/>
        </listOfProducts>
        <fbc:geneProductAssociation>
          <fbc:or>
            <fbc:geneProductRef fbc:geneProduct="G_Thaps3a_23863"/>
            <fbc:geneProductRef fbc:geneProduct="G_Thaps3a_24883"/>
            <fbc:geneProductRef fbc:geneProduct="G_Thaps3a_261941"/>
            <fbc:geneProductRef fbc:geneProduct="G_Thaps3a_3896_21982"/>
          </fbc:or>
        </fbc:geneProductAssociation>
      </reaction>
      <reaction id="R_DAGAH_DHA_DHA_c" name="Diacylglycerol acylhydrolase (22:6(4Z,7Z,10Z,13Z,16Z,19Z)/22:6(4Z,7Z,10Z,13Z,16Z,19Z))" reversible="false" fast="false" fbc:lowerFluxBound="cobra_0_bound" fbc:upperFluxBound="R_DAGAH_DHA_DHA_c_upper_bound">
        <notes>
          <html xmlns="http://www.w3.org/1999/xhtml">
            <p>SUBSYSTEM: Triacylglycerol degradation</p>
            <p>KEGG: R01369</p>
            <p>EC NUMBER: 3.1.1.3</p>
            <p>GENE ASSOCIATION: Thaps3a_23863 or Thaps3a_24883 or Thaps3a_261941 or Thaps3a_3896_21982</p>
            <p>MNXR: MNXR84857</p>
          </html>
        </notes>
        <listOfReactants>
          <speciesReference species="M_h2o_c" stoichiometry="1" constant="true"/>
          <speciesReference species="M_12dgr226n3_c" stoichiometry="1" constant="true"/>
        </listOfReactants>
        <listOfProducts>
          <speciesReference species="M_h_c" stoichiometry="1" constant="true"/>
          <speciesReference species="M_mag226n3_c" stoichiometry="1" constant="true"/>
          <speciesReference species="M_crvnc_c" stoichiometry="1" constant="true"/>
        </listOfProducts>
        <fbc:geneProductAssociation>
          <fbc:or>
            <fbc:geneProductRef fbc:geneProduct="G_Thaps3a_23863"/>
            <fbc:geneProductRef fbc:geneProduct="G_Thaps3a_24883"/>
            <fbc:geneProductRef fbc:geneProduct="G_Thaps3a_261941"/>
            <fbc:geneProductRef fbc:geneProduct="G_Thaps3a_3896_21982"/>
          </fbc:or>
        </fbc:geneProductAssociation>
      </reaction>
      <reaction id="R_DAGAH_MYRS_LNA_c" name="Diacylglycerol acylhydrolase (14:0/18:2(9Z,12Z))" reversible="false" fast="false" fbc:lowerFluxBound="cobra_0_bound" fbc:upperFluxBound="R_DAGAH_MYRS_LNA_c_upper_bound">
        <notes>
          <html xmlns="http://www.w3.org/1999/xhtml">
            <p>SUBSYSTEM: Triacylglycerol degradation</p>
            <p>KEGG: R01369</p>
            <p>EC NUMBER: 3.1.1.3</p>
            <p>GENE ASSOCIATION: Thaps3a_23863 or Thaps3a_24883 or Thaps3a_261941 or Thaps3a_3896_21982</p>
            <p>MNXR: MNXR84857</p>
          </html>
        </notes>
        <listOfReactants>
          <speciesReference species="M_h2o_c" stoichiometry="1" constant="true"/>
          <speciesReference species="M_12dgr140182n6_c" stoichiometry="1" constant="true"/>
        </listOfReactants>
        <listOfProducts>
          <speciesReference species="M_lnlc_c" stoichiometry="1" constant="true"/>
          <speciesReference species="M_h_c" stoichiometry="1" constant="true"/>
          <speciesReference species="M_mag140_c" stoichiometry="1" constant="true"/>
        </listOfProducts>
        <fbc:geneProductAssociation>
          <fbc:or>
            <fbc:geneProductRef fbc:geneProduct="G_Thaps3a_23863"/>
            <fbc:geneProductRef fbc:geneProduct="G_Thaps3a_24883"/>
            <fbc:geneProductRef fbc:geneProduct="G_Thaps3a_261941"/>
            <fbc:geneProductRef fbc:geneProduct="G_Thaps3a_3896_21982"/>
          </fbc:or>
        </fbc:geneProductAssociation>
      </reaction>
      <reaction id="R_DAGAH_PALM_LNA_c" name="Diacylglycerol acylhydrolase (16:0/18:2(9Z,12Z))" reversible="false" fast="false" fbc:lowerFluxBound="cobra_0_bound" fbc:upperFluxBound="R_DAGAH_PALM_LNA_c_upper_bound">
        <notes>
          <html xmlns="http://www.w3.org/1999/xhtml">
            <p>SUBSYSTEM: Triacylglycerol degradation</p>
            <p>KEGG: R01369</p>
            <p>EC NUMBER: 3.1.1.3</p>
            <p>GENE ASSOCIATION: Thaps3a_23863 or Thaps3a_24883 or Thaps3a_261941 or Thaps3a_3896_21982</p>
            <p>MNXR: MNXR84857</p>
          </html>
        </notes>
        <listOfReactants>
          <speciesReference species="M_h2o_c" stoichiometry="1" constant="true"/>
          <speciesReference species="M_12dgr160182n6_c" stoichiometry="1" constant="true"/>
        </listOfReactants>
        <listOfProducts>
          <speciesReference species="M_lnlc_c" stoichiometry="1" constant="true"/>
          <speciesReference species="M_h_c" stoichiometry="1" constant="true"/>
          <speciesReference species="M_mag160_c" stoichiometry="1" constant="true"/>
        </listOfProducts>
        <fbc:geneProductAssociation>
          <fbc:or>
            <fbc:geneProductRef fbc:geneProduct="G_Thaps3a_23863"/>
            <fbc:geneProductRef fbc:geneProduct="G_Thaps3a_24883"/>
            <fbc:geneProductRef fbc:geneProduct="G_Thaps3a_261941"/>
            <fbc:geneProductRef fbc:geneProduct="G_Thaps3a_3896_21982"/>
          </fbc:or>
        </fbc:geneProductAssociation>
      </reaction>
      <reaction id="R_DAGAH_HDE_LNA_c" name="Diacylglycerol acylhydrolase (16:1(9Z)/18:2(9Z,12Z))" reversible="false" fast="false" fbc:lowerFluxBound="cobra_0_bound" fbc:upperFluxBound="R_DAGAH_HDE_LNA_c_upper_bound">
        <notes>
          <html xmlns="http://www.w3.org/1999/xhtml">
            <p>SUBSYSTEM: Triacylglycerol degradation</p>
            <p>KEGG: R01369</p>
            <p>EC NUMBER: 3.1.1.3</p>
            <p>GENE ASSOCIATION: Thaps3a_23863 or Thaps3a_24883 or Thaps3a_261941 or Thaps3a_3896_21982</p>
            <p>MNXR: MNXR84857</p>
          </html>
        </notes>
        <listOfReactants>
          <speciesReference species="M_12dgr1619Z182n6_c" stoichiometry="1" constant="true"/>
          <speciesReference species="M_h2o_c" stoichiometry="1" constant="true"/>
        </listOfReactants>
        <listOfProducts>
          <speciesReference species="M_mag1619Z_c" stoichiometry="1" constant="true"/>
          <speciesReference species="M_lnlc_c" stoichiometry="1" constant="true"/>
          <speciesReference species="M_h_c" stoichiometry="1" constant="true"/>
        </listOfProducts>
        <fbc:geneProductAssociation>
          <fbc:or>
            <fbc:geneProductRef fbc:geneProduct="G_Thaps3a_23863"/>
            <fbc:geneProductRef fbc:geneProduct="G_Thaps3a_24883"/>
            <fbc:geneProductRef fbc:geneProduct="G_Thaps3a_261941"/>
            <fbc:geneProductRef fbc:geneProduct="G_Thaps3a_3896_21982"/>
          </fbc:or>
        </fbc:geneProductAssociation>
      </reaction>
      <reaction id="R_DAGAH_STC_LNA_c" name="Diacylglycerol acylhydrolase (18:0/18:2(9Z,12Z))" reversible="false" fast="false" fbc:lowerFluxBound="cobra_0_bound" fbc:upperFluxBound="R_DAGAH_STC_LNA_c_upper_bound">
        <notes>
          <html xmlns="http://www.w3.org/1999/xhtml">
            <p>SUBSYSTEM: Triacylglycerol degradation</p>
            <p>KEGG: R01369</p>
            <p>EC NUMBER: 3.1.1.3</p>
            <p>GENE ASSOCIATION: Thaps3a_23863 or Thaps3a_24883 or Thaps3a_261941 or Thaps3a_3896_21982</p>
            <p>MNXR: MNXR84857</p>
          </html>
        </notes>
        <listOfReactants>
          <speciesReference species="M_h2o_c" stoichiometry="1" constant="true"/>
          <speciesReference species="M_12dgr180182n6_c" stoichiometry="1" constant="true"/>
        </listOfReactants>
        <listOfProducts>
          <speciesReference species="M_mag180_c" stoichiometry="1" constant="true"/>
          <speciesReference species="M_lnlc_c" stoichiometry="1" constant="true"/>
          <speciesReference species="M_h_c" stoichiometry="1" constant="true"/>
        </listOfProducts>
        <fbc:geneProductAssociation>
          <fbc:or>
            <fbc:geneProductRef fbc:geneProduct="G_Thaps3a_23863"/>
            <fbc:geneProductRef fbc:geneProduct="G_Thaps3a_24883"/>
            <fbc:geneProductRef fbc:geneProduct="G_Thaps3a_261941"/>
            <fbc:geneProductRef fbc:geneProduct="G_Thaps3a_3896_21982"/>
          </fbc:or>
        </fbc:geneProductAssociation>
      </reaction>
      <reaction id="R_DAGAH_LNA_MYRS_c" name="Diacylglycerol acylhydrolase (18:2(9Z,12Z)/14:0)" reversible="false" fast="false" fbc:lowerFluxBound="cobra_0_bound" fbc:upperFluxBound="R_DAGAH_LNA_MYRS_c_upper_bound">
        <notes>
          <html xmlns="http://www.w3.org/1999/xhtml">
            <p>SUBSYSTEM: Triacylglycerol degradation</p>
            <p>KEGG: R01369</p>
            <p>EC NUMBER: 3.1.1.3</p>
            <p>GENE ASSOCIATION: Thaps3a_23863 or Thaps3a_24883 or Thaps3a_261941 or Thaps3a_3896_21982</p>
            <p>MNXR: MNXR84857</p>
          </html>
        </notes>
        <listOfReactants>
          <speciesReference species="M_h2o_c" stoichiometry="1" constant="true"/>
          <speciesReference species="M_12dgr182n6140_c" stoichiometry="1" constant="true"/>
        </listOfReactants>
        <listOfProducts>
          <speciesReference species="M_ttdca_c" stoichiometry="1" constant="true"/>
          <speciesReference species="M_mag182n6_c" stoichiometry="1" constant="true"/>
          <speciesReference species="M_h_c" stoichiometry="1" constant="true"/>
        </listOfProducts>
        <fbc:geneProductAssociation>
          <fbc:or>
            <fbc:geneProductRef fbc:geneProduct="G_Thaps3a_23863"/>
            <fbc:geneProductRef fbc:geneProduct="G_Thaps3a_24883"/>
            <fbc:geneProductRef fbc:geneProduct="G_Thaps3a_261941"/>
            <fbc:geneProductRef fbc:geneProduct="G_Thaps3a_3896_21982"/>
          </fbc:or>
        </fbc:geneProductAssociation>
      </reaction>
      <reaction id="R_DAGAH_LNA_PALM_c" name="Diacylglycerol acylhydrolase (18:2(9Z,12Z)/16:0)" reversible="false" fast="false" fbc:lowerFluxBound="cobra_0_bound" fbc:upperFluxBound="R_DAGAH_LNA_PALM_c_upper_bound">
        <notes>
          <html xmlns="http://www.w3.org/1999/xhtml">
            <p>SUBSYSTEM: Triacylglycerol degradation</p>
            <p>KEGG: R01369</p>
            <p>EC NUMBER: 3.1.1.3</p>
            <p>GENE ASSOCIATION: Thaps3a_23863 or Thaps3a_24883 or Thaps3a_261941 or Thaps3a_3896_21982</p>
            <p>MNXR: MNXR84857</p>
          </html>
        </notes>
        <listOfReactants>
          <speciesReference species="M_12dgr182n6160_c" stoichiometry="1" constant="true"/>
          <speciesReference species="M_h2o_c" stoichiometry="1" constant="true"/>
        </listOfReactants>
        <listOfProducts>
          <speciesReference species="M_mag182n6_c" stoichiometry="1" constant="true"/>
          <speciesReference species="M_h_c" stoichiometry="1" constant="true"/>
          <speciesReference species="M_hdca_c" stoichiometry="1" constant="true"/>
        </listOfProducts>
        <fbc:geneProductAssociation>
          <fbc:or>
            <fbc:geneProductRef fbc:geneProduct="G_Thaps3a_23863"/>
            <fbc:geneProductRef fbc:geneProduct="G_Thaps3a_24883"/>
            <fbc:geneProductRef fbc:geneProduct="G_Thaps3a_261941"/>
            <fbc:geneProductRef fbc:geneProduct="G_Thaps3a_3896_21982"/>
          </fbc:or>
        </fbc:geneProductAssociation>
      </reaction>
      <reaction id="R_DAGAH_LNA_HDE_c" name="Diacylglycerol acylhydrolase (18:2(9Z,12Z)/16:1(9Z))" reversible="false" fast="false" fbc:lowerFluxBound="cobra_0_bound" fbc:upperFluxBound="R_DAGAH_LNA_HDE_c_upper_bound">
        <notes>
          <html xmlns="http://www.w3.org/1999/xhtml">
            <p>SUBSYSTEM: Triacylglycerol degradation</p>
            <p>KEGG: R01369</p>
            <p>EC NUMBER: 3.1.1.3</p>
            <p>GENE ASSOCIATION: Thaps3a_23863 or Thaps3a_24883 or Thaps3a_261941 or Thaps3a_3896_21982</p>
            <p>MNXR: MNXR84857</p>
          </html>
        </notes>
        <listOfReactants>
          <speciesReference species="M_h2o_c" stoichiometry="1" constant="true"/>
          <speciesReference species="M_12dgr182n61619Z_c" stoichiometry="1" constant="true"/>
        </listOfReactants>
        <listOfProducts>
          <speciesReference species="M_h_c" stoichiometry="1" constant="true"/>
          <speciesReference species="M_hdcea_c" stoichiometry="1" constant="true"/>
          <speciesReference species="M_mag182n6_c" stoichiometry="1" constant="true"/>
        </listOfProducts>
        <fbc:geneProductAssociation>
          <fbc:or>
            <fbc:geneProductRef fbc:geneProduct="G_Thaps3a_23863"/>
            <fbc:geneProductRef fbc:geneProduct="G_Thaps3a_24883"/>
            <fbc:geneProductRef fbc:geneProduct="G_Thaps3a_261941"/>
            <fbc:geneProductRef fbc:geneProduct="G_Thaps3a_3896_21982"/>
          </fbc:or>
        </fbc:geneProductAssociation>
      </reaction>
      <reaction id="R_DAGAH_LNA_STC_c" name="Diacylglycerol acylhydrolase (18:2(9Z,12Z)/18:0)" reversible="false" fast="false" fbc:lowerFluxBound="cobra_0_bound" fbc:upperFluxBound="R_DAGAH_LNA_STC_c_upper_bound">
        <notes>
          <html xmlns="http://www.w3.org/1999/xhtml">
            <p>SUBSYSTEM: Triacylglycerol degradation</p>
            <p>KEGG: R01369</p>
            <p>EC NUMBER: 3.1.1.3</p>
            <p>GENE ASSOCIATION: Thaps3a_23863 or Thaps3a_24883 or Thaps3a_261941 or Thaps3a_3896_21982</p>
            <p>MNXR: MNXR84857</p>
          </html>
        </notes>
        <listOfReactants>
          <speciesReference species="M_h2o_c" stoichiometry="1" constant="true"/>
          <speciesReference species="M_12dgr182n6180_c" stoichiometry="1" constant="true"/>
        </listOfReactants>
        <listOfProducts>
          <speciesReference species="M_h_c" stoichiometry="1" constant="true"/>
          <speciesReference species="M_ocdca_c" stoichiometry="1" constant="true"/>
          <speciesReference species="M_mag182n6_c" stoichiometry="1" constant="true"/>
        </listOfProducts>
        <fbc:geneProductAssociation>
          <fbc:or>
            <fbc:geneProductRef fbc:geneProduct="G_Thaps3a_23863"/>
            <fbc:geneProductRef fbc:geneProduct="G_Thaps3a_24883"/>
            <fbc:geneProductRef fbc:geneProduct="G_Thaps3a_261941"/>
            <fbc:geneProductRef fbc:geneProduct="G_Thaps3a_3896_21982"/>
          </fbc:or>
        </fbc:geneProductAssociation>
      </reaction>
      <reaction id="R_DAGAH_LNA_OLE_c" name="Diacylglycerol acylhydrolase (18:2(9Z,12Z)/18:1(9Z))" reversible="false" fast="false" fbc:lowerFluxBound="cobra_0_bound" fbc:upperFluxBound="R_DAGAH_LNA_OLE_c_upper_bound">
        <notes>
          <html xmlns="http://www.w3.org/1999/xhtml">
            <p>SUBSYSTEM: Triacylglycerol degradation</p>
            <p>KEGG: R01369</p>
            <p>EC NUMBER: 3.1.1.3</p>
            <p>GENE ASSOCIATION: Thaps3a_23863 or Thaps3a_24883 or Thaps3a_261941 or Thaps3a_3896_21982</p>
            <p>MNXR: MNXR84857</p>
          </html>
        </notes>
        <listOfReactants>
          <speciesReference species="M_h2o_c" stoichiometry="1" constant="true"/>
          <speciesReference species="M_12dgr182n61819Z_c" stoichiometry="1" constant="true"/>
        </listOfReactants>
        <listOfProducts>
          <speciesReference species="M_ocdcea_c" stoichiometry="1" constant="true"/>
          <speciesReference species="M_mag182n6_c" stoichiometry="1" constant="true"/>
          <speciesReference species="M_h_c" stoichiometry="1" constant="true"/>
        </listOfProducts>
        <fbc:geneProductAssociation>
          <fbc:or>
            <fbc:geneProductRef fbc:geneProduct="G_Thaps3a_23863"/>
            <fbc:geneProductRef fbc:geneProduct="G_Thaps3a_24883"/>
            <fbc:geneProductRef fbc:geneProduct="G_Thaps3a_261941"/>
            <fbc:geneProductRef fbc:geneProduct="G_Thaps3a_3896_21982"/>
          </fbc:or>
        </fbc:geneProductAssociation>
      </reaction>
      <reaction id="R_DAGAH_LNA_LNA_c" name="Diacylglycerol acylhydrolase (18:2(9Z,12Z)/18:2(9Z,12Z))" reversible="false" fast="false" fbc:lowerFluxBound="cobra_0_bound" fbc:upperFluxBound="R_DAGAH_LNA_LNA_c_upper_bound">
        <notes>
          <html xmlns="http://www.w3.org/1999/xhtml">
            <p>SUBSYSTEM: Triacylglycerol degradation</p>
            <p>KEGG: R01369</p>
            <p>EC NUMBER: 3.1.1.3</p>
            <p>GENE ASSOCIATION: Thaps3a_23863 or Thaps3a_24883 or Thaps3a_261941 or Thaps3a_3896_21982</p>
            <p>MNXR: MNXR84857</p>
          </html>
        </notes>
        <listOfReactants>
          <speciesReference species="M_12dgr182_9_12_c" stoichiometry="1" constant="true"/>
          <speciesReference species="M_h2o_c" stoichiometry="1" constant="true"/>
        </listOfReactants>
        <listOfProducts>
          <speciesReference species="M_lnlc_c" stoichiometry="1" constant="true"/>
          <speciesReference species="M_mag182n6_c" stoichiometry="1" constant="true"/>
          <speciesReference species="M_h_c" stoichiometry="1" constant="true"/>
        </listOfProducts>
        <fbc:geneProductAssociation>
          <fbc:or>
            <fbc:geneProductRef fbc:geneProduct="G_Thaps3a_23863"/>
            <fbc:geneProductRef fbc:geneProduct="G_Thaps3a_24883"/>
            <fbc:geneProductRef fbc:geneProduct="G_Thaps3a_261941"/>
            <fbc:geneProductRef fbc:geneProduct="G_Thaps3a_3896_21982"/>
          </fbc:or>
        </fbc:geneProductAssociation>
      </reaction>
      <reaction id="R_DAGAH_OLE_LNA_c" name="Diacylglycerol acylhydrolase (18:1(9Z)/18:2(9Z,12Z))" reversible="false" fast="false" fbc:lowerFluxBound="cobra_0_bound" fbc:upperFluxBound="R_DAGAH_OLE_LNA_c_upper_bound">
        <notes>
          <html xmlns="http://www.w3.org/1999/xhtml">
            <p>SUBSYSTEM: Triacylglycerol degradation</p>
            <p>KEGG: R01369</p>
            <p>EC NUMBER: 3.1.1.3</p>
            <p>GENE ASSOCIATION: Thaps3a_23863 or Thaps3a_24883 or Thaps3a_261941 or Thaps3a_3896_21982</p>
            <p>MNXR: MNXR84857</p>
          </html>
        </notes>
        <listOfReactants>
          <speciesReference species="M_h2o_c" stoichiometry="1" constant="true"/>
          <speciesReference species="M_12dgr1819Z182n6_c" stoichiometry="1" constant="true"/>
        </listOfReactants>
        <listOfProducts>
          <speciesReference species="M_mag1819Z_c" stoichiometry="1" constant="true"/>
          <speciesReference species="M_lnlc_c" stoichiometry="1" constant="true"/>
          <speciesReference species="M_h_c" stoichiometry="1" constant="true"/>
        </listOfProducts>
        <fbc:geneProductAssociation>
          <fbc:or>
            <fbc:geneProductRef fbc:geneProduct="G_Thaps3a_23863"/>
            <fbc:geneProductRef fbc:geneProduct="G_Thaps3a_24883"/>
            <fbc:geneProductRef fbc:geneProduct="G_Thaps3a_261941"/>
            <fbc:geneProductRef fbc:geneProduct="G_Thaps3a_3896_21982"/>
          </fbc:or>
        </fbc:geneProductAssociation>
      </reaction>
      <reaction id="R_DAGAH_LNA_EPA_c" name="Diacylglycerol acylhydrolase (18:2(9Z,12Z)/20:5(5Z,8Z,11Z,14Z,17Z))" reversible="false" fast="false" fbc:lowerFluxBound="cobra_0_bound" fbc:upperFluxBound="R_DAGAH_LNA_EPA_c_upper_bound">
        <notes>
          <html xmlns="http://www.w3.org/1999/xhtml">
            <p>SUBSYSTEM: Triacylglycerol degradation</p>
            <p>KEGG: R01369</p>
            <p>EC NUMBER: 3.1.1.3</p>
            <p>GENE ASSOCIATION: Thaps3a_23863 or Thaps3a_24883 or Thaps3a_261941 or Thaps3a_3896_21982</p>
            <p>MNXR: MNXR84857</p>
          </html>
        </notes>
        <listOfReactants>
          <speciesReference species="M_h2o_c" stoichiometry="1" constant="true"/>
          <speciesReference species="M_12dgr182n6205n3_c" stoichiometry="1" constant="true"/>
        </listOfReactants>
        <listOfProducts>
          <speciesReference species="M_mag182n6_c" stoichiometry="1" constant="true"/>
          <speciesReference species="M_h_c" stoichiometry="1" constant="true"/>
          <speciesReference species="M_tmndnc_c" stoichiometry="1" constant="true"/>
        </listOfProducts>
        <fbc:geneProductAssociation>
          <fbc:or>
            <fbc:geneProductRef fbc:geneProduct="G_Thaps3a_23863"/>
            <fbc:geneProductRef fbc:geneProduct="G_Thaps3a_24883"/>
            <fbc:geneProductRef fbc:geneProduct="G_Thaps3a_261941"/>
            <fbc:geneProductRef fbc:geneProduct="G_Thaps3a_3896_21982"/>
          </fbc:or>
        </fbc:geneProductAssociation>
      </reaction>
      <reaction id="R_DAGAH_LNA_DHA_c" name="Diacylglycerol acylhydrolase (18:2(9Z,12Z)/22:6(4Z,7Z,10Z,13Z,16Z,19Z))" reversible="false" fast="false" fbc:lowerFluxBound="cobra_0_bound" fbc:upperFluxBound="R_DAGAH_LNA_DHA_c_upper_bound">
        <notes>
          <html xmlns="http://www.w3.org/1999/xhtml">
            <p>SUBSYSTEM: Triacylglycerol degradation</p>
            <p>KEGG: R01369</p>
            <p>EC NUMBER: 3.1.1.3</p>
            <p>GENE ASSOCIATION: Thaps3a_23863 or Thaps3a_24883 or Thaps3a_261941 or Thaps3a_3896_21982</p>
            <p>MNXR: MNXR84857</p>
          </html>
        </notes>
        <listOfReactants>
          <speciesReference species="M_h2o_c" stoichiometry="1" constant="true"/>
          <speciesReference species="M_12dgr182n6226n3_c" stoichiometry="1" constant="true"/>
        </listOfReactants>
        <listOfProducts>
          <speciesReference species="M_h_c" stoichiometry="1" constant="true"/>
          <speciesReference species="M_mag182n6_c" stoichiometry="1" constant="true"/>
          <speciesReference species="M_crvnc_c" stoichiometry="1" constant="true"/>
        </listOfProducts>
        <fbc:geneProductAssociation>
          <fbc:or>
            <fbc:geneProductRef fbc:geneProduct="G_Thaps3a_23863"/>
            <fbc:geneProductRef fbc:geneProduct="G_Thaps3a_24883"/>
            <fbc:geneProductRef fbc:geneProduct="G_Thaps3a_261941"/>
            <fbc:geneProductRef fbc:geneProduct="G_Thaps3a_3896_21982"/>
          </fbc:or>
        </fbc:geneProductAssociation>
      </reaction>
      <reaction id="R_DAGAH_EPA_LNA_c" name="Diacylglycerol acylhydrolase (20:5(5Z,8Z,11Z,14Z,17Z)/18:2(9Z,12Z))" reversible="false" fast="false" fbc:lowerFluxBound="cobra_0_bound" fbc:upperFluxBound="R_DAGAH_EPA_LNA_c_upper_bound">
        <notes>
          <html xmlns="http://www.w3.org/1999/xhtml">
            <p>SUBSYSTEM: Triacylglycerol degradation</p>
            <p>KEGG: R01369</p>
            <p>EC NUMBER: 3.1.1.3</p>
            <p>GENE ASSOCIATION: Thaps3a_23863 or Thaps3a_24883 or Thaps3a_261941 or Thaps3a_3896_21982</p>
            <p>MNXR: MNXR84857</p>
          </html>
        </notes>
        <listOfReactants>
          <speciesReference species="M_12dgr205n3182n6_c" stoichiometry="1" constant="true"/>
          <speciesReference species="M_h2o_c" stoichiometry="1" constant="true"/>
        </listOfReactants>
        <listOfProducts>
          <speciesReference species="M_mag205n3_c" stoichiometry="1" constant="true"/>
          <speciesReference species="M_h_c" stoichiometry="1" constant="true"/>
          <speciesReference species="M_lnlc_c" stoichiometry="1" constant="true"/>
        </listOfProducts>
        <fbc:geneProductAssociation>
          <fbc:or>
            <fbc:geneProductRef fbc:geneProduct="G_Thaps3a_23863"/>
            <fbc:geneProductRef fbc:geneProduct="G_Thaps3a_24883"/>
            <fbc:geneProductRef fbc:geneProduct="G_Thaps3a_261941"/>
            <fbc:geneProductRef fbc:geneProduct="G_Thaps3a_3896_21982"/>
          </fbc:or>
        </fbc:geneProductAssociation>
      </reaction>
      <reaction id="R_DAGAH_DHA_LNA_c" name="Diacylglycerol acylhydrolase (22:6(4Z,7Z,10Z,13Z,16Z,19Z)/18:2(9Z,12Z))" reversible="false" fast="false" fbc:lowerFluxBound="cobra_0_bound" fbc:upperFluxBound="R_DAGAH_DHA_LNA_c_upper_bound">
        <notes>
          <html xmlns="http://www.w3.org/1999/xhtml">
            <p>SUBSYSTEM: Triacylglycerol degradation</p>
            <p>KEGG: R01369</p>
            <p>EC NUMBER: 3.1.1.3</p>
            <p>GENE ASSOCIATION: Thaps3a_23863 or Thaps3a_24883 or Thaps3a_261941 or Thaps3a_3896_21982</p>
            <p>MNXR: MNXR84857</p>
          </html>
        </notes>
        <listOfReactants>
          <speciesReference species="M_h2o_c" stoichiometry="1" constant="true"/>
          <speciesReference species="M_12dgr226n3182n6_c" stoichiometry="1" constant="true"/>
        </listOfReactants>
        <listOfProducts>
          <speciesReference species="M_lnlc_c" stoichiometry="1" constant="true"/>
          <speciesReference species="M_h_c" stoichiometry="1" constant="true"/>
          <speciesReference species="M_mag226n3_c" stoichiometry="1" constant="true"/>
        </listOfProducts>
        <fbc:geneProductAssociation>
          <fbc:or>
            <fbc:geneProductRef fbc:geneProduct="G_Thaps3a_23863"/>
            <fbc:geneProductRef fbc:geneProduct="G_Thaps3a_24883"/>
            <fbc:geneProductRef fbc:geneProduct="G_Thaps3a_261941"/>
            <fbc:geneProductRef fbc:geneProduct="G_Thaps3a_3896_21982"/>
          </fbc:or>
        </fbc:geneProductAssociation>
      </reaction>
      <reaction id="R_DAGAH_MYRS_GLNA_c" name="Diacylglycerol acylhydrolase (14:0/18:3(6Z,9Z,12Z))" reversible="false" fast="false" fbc:lowerFluxBound="cobra_0_bound" fbc:upperFluxBound="R_DAGAH_MYRS_GLNA_c_upper_bound">
        <notes>
          <html xmlns="http://www.w3.org/1999/xhtml">
            <p>SUBSYSTEM: Triacylglycerol degradation</p>
            <p>KEGG: R01369</p>
            <p>EC NUMBER: 3.1.1.3</p>
            <p>GENE ASSOCIATION: Thaps3a_23863 or Thaps3a_24883 or Thaps3a_261941 or Thaps3a_3896_21982</p>
            <p>MNXR: MNXR84857</p>
          </html>
        </notes>
        <listOfReactants>
          <speciesReference species="M_12dgr140183n6_c" stoichiometry="1" constant="true"/>
          <speciesReference species="M_h2o_c" stoichiometry="1" constant="true"/>
        </listOfReactants>
        <listOfProducts>
          <speciesReference species="M_h_c" stoichiometry="1" constant="true"/>
          <speciesReference species="M_lnlncg_c" stoichiometry="1" constant="true"/>
          <speciesReference species="M_mag140_c" stoichiometry="1" constant="true"/>
        </listOfProducts>
        <fbc:geneProductAssociation>
          <fbc:or>
            <fbc:geneProductRef fbc:geneProduct="G_Thaps3a_23863"/>
            <fbc:geneProductRef fbc:geneProduct="G_Thaps3a_24883"/>
            <fbc:geneProductRef fbc:geneProduct="G_Thaps3a_261941"/>
            <fbc:geneProductRef fbc:geneProduct="G_Thaps3a_3896_21982"/>
          </fbc:or>
        </fbc:geneProductAssociation>
      </reaction>
      <reaction id="R_DAGAH_PALM_GLNA_c" name="Diacylglycerol acylhydrolase (16:0/18:3(6Z,9Z,12Z))" reversible="false" fast="false" fbc:lowerFluxBound="cobra_0_bound" fbc:upperFluxBound="R_DAGAH_PALM_GLNA_c_upper_bound">
        <notes>
          <html xmlns="http://www.w3.org/1999/xhtml">
            <p>SUBSYSTEM: Triacylglycerol degradation</p>
            <p>KEGG: R01369</p>
            <p>EC NUMBER: 3.1.1.3</p>
            <p>GENE ASSOCIATION: Thaps3a_23863 or Thaps3a_24883 or Thaps3a_261941 or Thaps3a_3896_21982</p>
            <p>MNXR: MNXR84857</p>
          </html>
        </notes>
        <listOfReactants>
          <speciesReference species="M_h2o_c" stoichiometry="1" constant="true"/>
          <speciesReference species="M_12dgr160183n6_c" stoichiometry="1" constant="true"/>
        </listOfReactants>
        <listOfProducts>
          <speciesReference species="M_h_c" stoichiometry="1" constant="true"/>
          <speciesReference species="M_mag160_c" stoichiometry="1" constant="true"/>
          <speciesReference species="M_lnlncg_c" stoichiometry="1" constant="true"/>
        </listOfProducts>
        <fbc:geneProductAssociation>
          <fbc:or>
            <fbc:geneProductRef fbc:geneProduct="G_Thaps3a_23863"/>
            <fbc:geneProductRef fbc:geneProduct="G_Thaps3a_24883"/>
            <fbc:geneProductRef fbc:geneProduct="G_Thaps3a_261941"/>
            <fbc:geneProductRef fbc:geneProduct="G_Thaps3a_3896_21982"/>
          </fbc:or>
        </fbc:geneProductAssociation>
      </reaction>
      <reaction id="R_DAGAH_HDE_GLNA_c" name="Diacylglycerol acylhydrolase (16:1(9Z)/18:3(6Z,9Z,12Z))" reversible="false" fast="false" fbc:lowerFluxBound="cobra_0_bound" fbc:upperFluxBound="R_DAGAH_HDE_GLNA_c_upper_bound">
        <notes>
          <html xmlns="http://www.w3.org/1999/xhtml">
            <p>SUBSYSTEM: Triacylglycerol degradation</p>
            <p>KEGG: R01369</p>
            <p>EC NUMBER: 3.1.1.3</p>
            <p>GENE ASSOCIATION: Thaps3a_23863 or Thaps3a_24883 or Thaps3a_261941 or Thaps3a_3896_21982</p>
            <p>MNXR: MNXR84857</p>
          </html>
        </notes>
        <listOfReactants>
          <speciesReference species="M_h2o_c" stoichiometry="1" constant="true"/>
          <speciesReference species="M_12dgr1619Z183n6_c" stoichiometry="1" constant="true"/>
        </listOfReactants>
        <listOfProducts>
          <speciesReference species="M_mag1619Z_c" stoichiometry="1" constant="true"/>
          <speciesReference species="M_h_c" stoichiometry="1" constant="true"/>
          <speciesReference species="M_lnlncg_c" stoichiometry="1" constant="true"/>
        </listOfProducts>
        <fbc:geneProductAssociation>
          <fbc:or>
            <fbc:geneProductRef fbc:geneProduct="G_Thaps3a_23863"/>
            <fbc:geneProductRef fbc:geneProduct="G_Thaps3a_24883"/>
            <fbc:geneProductRef fbc:geneProduct="G_Thaps3a_261941"/>
            <fbc:geneProductRef fbc:geneProduct="G_Thaps3a_3896_21982"/>
          </fbc:or>
        </fbc:geneProductAssociation>
      </reaction>
      <reaction id="R_DAGAH_STC_GLNA_c" name="Diacylglycerol acylhydrolase (18:0/18:3(6Z,9Z,12Z))" reversible="false" fast="false" fbc:lowerFluxBound="cobra_0_bound" fbc:upperFluxBound="R_DAGAH_STC_GLNA_c_upper_bound">
        <notes>
          <html xmlns="http://www.w3.org/1999/xhtml">
            <p>SUBSYSTEM: Triacylglycerol degradation</p>
            <p>KEGG: R01369</p>
            <p>EC NUMBER: 3.1.1.3</p>
            <p>GENE ASSOCIATION: Thaps3a_23863 or Thaps3a_24883 or Thaps3a_261941 or Thaps3a_3896_21982</p>
            <p>MNXR: MNXR84857</p>
          </html>
        </notes>
        <listOfReactants>
          <speciesReference species="M_h2o_c" stoichiometry="1" constant="true"/>
          <speciesReference species="M_12dgr180183n6_c" stoichiometry="1" constant="true"/>
        </listOfReactants>
        <listOfProducts>
          <speciesReference species="M_h_c" stoichiometry="1" constant="true"/>
          <speciesReference species="M_mag180_c" stoichiometry="1" constant="true"/>
          <speciesReference species="M_lnlncg_c" stoichiometry="1" constant="true"/>
        </listOfProducts>
        <fbc:geneProductAssociation>
          <fbc:or>
            <fbc:geneProductRef fbc:geneProduct="G_Thaps3a_23863"/>
            <fbc:geneProductRef fbc:geneProduct="G_Thaps3a_24883"/>
            <fbc:geneProductRef fbc:geneProduct="G_Thaps3a_261941"/>
            <fbc:geneProductRef fbc:geneProduct="G_Thaps3a_3896_21982"/>
          </fbc:or>
        </fbc:geneProductAssociation>
      </reaction>
      <reaction id="R_DAGAH_LNA_GLNA_c" name="Diacylglycerol acylhydrolase (18:2(9Z,12Z)/18:3(6Z,9Z,12Z))" reversible="false" fast="false" fbc:lowerFluxBound="cobra_0_bound" fbc:upperFluxBound="R_DAGAH_LNA_GLNA_c_upper_bound">
        <notes>
          <html xmlns="http://www.w3.org/1999/xhtml">
            <p>SUBSYSTEM: Triacylglycerol degradation</p>
            <p>KEGG: R01369</p>
            <p>EC NUMBER: 3.1.1.3</p>
            <p>GENE ASSOCIATION: Thaps3a_23863 or Thaps3a_24883 or Thaps3a_261941 or Thaps3a_3896_21982</p>
            <p>MNXR: MNXR84857</p>
          </html>
        </notes>
        <listOfReactants>
          <speciesReference species="M_12dgr182n6183n6_c" stoichiometry="1" constant="true"/>
          <speciesReference species="M_h2o_c" stoichiometry="1" constant="true"/>
        </listOfReactants>
        <listOfProducts>
          <speciesReference species="M_mag182n6_c" stoichiometry="1" constant="true"/>
          <speciesReference species="M_h_c" stoichiometry="1" constant="true"/>
          <speciesReference species="M_lnlncg_c" stoichiometry="1" constant="true"/>
        </listOfProducts>
        <fbc:geneProductAssociation>
          <fbc:or>
            <fbc:geneProductRef fbc:geneProduct="G_Thaps3a_23863"/>
            <fbc:geneProductRef fbc:geneProduct="G_Thaps3a_24883"/>
            <fbc:geneProductRef fbc:geneProduct="G_Thaps3a_261941"/>
            <fbc:geneProductRef fbc:geneProduct="G_Thaps3a_3896_21982"/>
          </fbc:or>
        </fbc:geneProductAssociation>
      </reaction>
      <reaction id="R_DAGAH_OLE_GLNA_c" name="Diacylglycerol acylhydrolase (18:1(9Z)/18:3(6Z,9Z,12Z))" reversible="false" fast="false" fbc:lowerFluxBound="cobra_0_bound" fbc:upperFluxBound="R_DAGAH_OLE_GLNA_c_upper_bound">
        <notes>
          <html xmlns="http://www.w3.org/1999/xhtml">
            <p>SUBSYSTEM: Triacylglycerol degradation</p>
            <p>KEGG: R01369</p>
            <p>EC NUMBER: 3.1.1.3</p>
            <p>GENE ASSOCIATION: Thaps3a_23863 or Thaps3a_24883 or Thaps3a_261941 or Thaps3a_3896_21982</p>
            <p>MNXR: MNXR84857</p>
          </html>
        </notes>
        <listOfReactants>
          <speciesReference species="M_h2o_c" stoichiometry="1" constant="true"/>
          <speciesReference species="M_12dgr1819Z183n6_c" stoichiometry="1" constant="true"/>
        </listOfReactants>
        <listOfProducts>
          <speciesReference species="M_mag1819Z_c" stoichiometry="1" constant="true"/>
          <speciesReference species="M_h_c" stoichiometry="1" constant="true"/>
          <speciesReference species="M_lnlncg_c" stoichiometry="1" constant="true"/>
        </listOfProducts>
        <fbc:geneProductAssociation>
          <fbc:or>
            <fbc:geneProductRef fbc:geneProduct="G_Thaps3a_23863"/>
            <fbc:geneProductRef fbc:geneProduct="G_Thaps3a_24883"/>
            <fbc:geneProductRef fbc:geneProduct="G_Thaps3a_261941"/>
            <fbc:geneProductRef fbc:geneProduct="G_Thaps3a_3896_21982"/>
          </fbc:or>
        </fbc:geneProductAssociation>
      </reaction>
      <reaction id="R_DAGAH_EPA_GLNA_c" name="Diacylglycerol acylhydrolase (20:5(5Z,8Z,11Z,14Z,17Z)/18:3(6Z,9Z,12Z))" reversible="false" fast="false" fbc:lowerFluxBound="cobra_0_bound" fbc:upperFluxBound="R_DAGAH_EPA_GLNA_c_upper_bound">
        <notes>
          <html xmlns="http://www.w3.org/1999/xhtml">
            <p>SUBSYSTEM: Triacylglycerol degradation</p>
            <p>KEGG: R01369</p>
            <p>EC NUMBER: 3.1.1.3</p>
            <p>GENE ASSOCIATION: Thaps3a_23863 or Thaps3a_24883 or Thaps3a_261941 or Thaps3a_3896_21982</p>
            <p>MNXR: MNXR84857</p>
          </html>
        </notes>
        <listOfReactants>
          <speciesReference species="M_12dgr205n3183n6_c" stoichiometry="1" constant="true"/>
          <speciesReference species="M_h2o_c" stoichiometry="1" constant="true"/>
        </listOfReactants>
        <listOfProducts>
          <speciesReference species="M_mag205n3_c" stoichiometry="1" constant="true"/>
          <speciesReference species="M_h_c" stoichiometry="1" constant="true"/>
          <speciesReference species="M_lnlncg_c" stoichiometry="1" constant="true"/>
        </listOfProducts>
        <fbc:geneProductAssociation>
          <fbc:or>
            <fbc:geneProductRef fbc:geneProduct="G_Thaps3a_23863"/>
            <fbc:geneProductRef fbc:geneProduct="G_Thaps3a_24883"/>
            <fbc:geneProductRef fbc:geneProduct="G_Thaps3a_261941"/>
            <fbc:geneProductRef fbc:geneProduct="G_Thaps3a_3896_21982"/>
          </fbc:or>
        </fbc:geneProductAssociation>
      </reaction>
      <reaction id="R_DAGAH_DHA_GLNA_c" name="Diacylglycerol acylhydrolase (22:6(4Z,7Z,10Z,13Z,16Z,19Z)/18:3(6Z,9Z,12Z))" reversible="false" fast="false" fbc:lowerFluxBound="cobra_0_bound" fbc:upperFluxBound="R_DAGAH_DHA_GLNA_c_upper_bound">
        <notes>
          <html xmlns="http://www.w3.org/1999/xhtml">
            <p>SUBSYSTEM: Triacylglycerol degradation</p>
            <p>KEGG: R01369</p>
            <p>EC NUMBER: 3.1.1.3</p>
            <p>GENE ASSOCIATION: Thaps3a_23863 or Thaps3a_24883 or Thaps3a_261941 or Thaps3a_3896_21982</p>
            <p>MNXR: MNXR84857</p>
          </html>
        </notes>
        <listOfReactants>
          <speciesReference species="M_12dgr226n3183n6_c" stoichiometry="1" constant="true"/>
          <speciesReference species="M_h2o_c" stoichiometry="1" constant="true"/>
        </listOfReactants>
        <listOfProducts>
          <speciesReference species="M_h_c" stoichiometry="1" constant="true"/>
          <speciesReference species="M_lnlncg_c" stoichiometry="1" constant="true"/>
          <speciesReference species="M_mag226n3_c" stoichiometry="1" constant="true"/>
        </listOfProducts>
        <fbc:geneProductAssociation>
          <fbc:or>
            <fbc:geneProductRef fbc:geneProduct="G_Thaps3a_23863"/>
            <fbc:geneProductRef fbc:geneProduct="G_Thaps3a_24883"/>
            <fbc:geneProductRef fbc:geneProduct="G_Thaps3a_261941"/>
            <fbc:geneProductRef fbc:geneProduct="G_Thaps3a_3896_21982"/>
          </fbc:or>
        </fbc:geneProductAssociation>
      </reaction>
      <reaction id="R_DAGAH_MYRS_ALNA_c" name="Diacylglycerol acylhydrolase (14:0/18:3(9Z,12Z,15Z))" reversible="false" fast="false" fbc:lowerFluxBound="cobra_0_bound" fbc:upperFluxBound="R_DAGAH_MYRS_ALNA_c_upper_bound">
        <notes>
          <html xmlns="http://www.w3.org/1999/xhtml">
            <p>SUBSYSTEM: Triacylglycerol degradation</p>
            <p>KEGG: R01369</p>
            <p>EC NUMBER: 3.1.1.3</p>
            <p>GENE ASSOCIATION: Thaps3a_23863 or Thaps3a_24883 or Thaps3a_261941 or Thaps3a_3896_21982</p>
            <p>MNXR: MNXR84857</p>
          </html>
        </notes>
        <listOfReactants>
          <speciesReference species="M_h2o_c" stoichiometry="1" constant="true"/>
          <speciesReference species="M_12dgr140183n3_c" stoichiometry="1" constant="true"/>
        </listOfReactants>
        <listOfProducts>
          <speciesReference species="M_lnlnca_c" stoichiometry="1" constant="true"/>
          <speciesReference species="M_mag140_c" stoichiometry="1" constant="true"/>
          <speciesReference species="M_h_c" stoichiometry="1" constant="true"/>
        </listOfProducts>
        <fbc:geneProductAssociation>
          <fbc:or>
            <fbc:geneProductRef fbc:geneProduct="G_Thaps3a_23863"/>
            <fbc:geneProductRef fbc:geneProduct="G_Thaps3a_24883"/>
            <fbc:geneProductRef fbc:geneProduct="G_Thaps3a_261941"/>
            <fbc:geneProductRef fbc:geneProduct="G_Thaps3a_3896_21982"/>
          </fbc:or>
        </fbc:geneProductAssociation>
      </reaction>
      <reaction id="R_DAGAH_PALM_ALNA_c" name="Diacylglycerol acylhydrolase (16:0/18:3(9Z,12Z,15Z))" reversible="false" fast="false" fbc:lowerFluxBound="cobra_0_bound" fbc:upperFluxBound="R_DAGAH_PALM_ALNA_c_upper_bound">
        <notes>
          <html xmlns="http://www.w3.org/1999/xhtml">
            <p>SUBSYSTEM: Triacylglycerol degradation</p>
            <p>KEGG: R01369</p>
            <p>EC NUMBER: 3.1.1.3</p>
            <p>GENE ASSOCIATION: Thaps3a_23863 or Thaps3a_24883 or Thaps3a_261941 or Thaps3a_3896_21982</p>
            <p>MNXR: MNXR84857</p>
          </html>
        </notes>
        <listOfReactants>
          <speciesReference species="M_h2o_c" stoichiometry="1" constant="true"/>
          <speciesReference species="M_12dgr160183n3_c" stoichiometry="1" constant="true"/>
        </listOfReactants>
        <listOfProducts>
          <speciesReference species="M_lnlnca_c" stoichiometry="1" constant="true"/>
          <speciesReference species="M_h_c" stoichiometry="1" constant="true"/>
          <speciesReference species="M_mag160_c" stoichiometry="1" constant="true"/>
        </listOfProducts>
        <fbc:geneProductAssociation>
          <fbc:or>
            <fbc:geneProductRef fbc:geneProduct="G_Thaps3a_23863"/>
            <fbc:geneProductRef fbc:geneProduct="G_Thaps3a_24883"/>
            <fbc:geneProductRef fbc:geneProduct="G_Thaps3a_261941"/>
            <fbc:geneProductRef fbc:geneProduct="G_Thaps3a_3896_21982"/>
          </fbc:or>
        </fbc:geneProductAssociation>
      </reaction>
      <reaction id="R_DAGAH_HDE_ALNA_c" name="Diacylglycerol acylhydrolase (16:1(9Z)/18:3(9Z,12Z,15Z))" reversible="false" fast="false" fbc:lowerFluxBound="cobra_0_bound" fbc:upperFluxBound="R_DAGAH_HDE_ALNA_c_upper_bound">
        <notes>
          <html xmlns="http://www.w3.org/1999/xhtml">
            <p>SUBSYSTEM: Triacylglycerol degradation</p>
            <p>KEGG: R01369</p>
            <p>EC NUMBER: 3.1.1.3</p>
            <p>GENE ASSOCIATION: Thaps3a_23863 or Thaps3a_24883 or Thaps3a_261941 or Thaps3a_3896_21982</p>
            <p>MNXR: MNXR84857</p>
          </html>
        </notes>
        <listOfReactants>
          <speciesReference species="M_12dgr1619Z183n3_c" stoichiometry="1" constant="true"/>
          <speciesReference species="M_h2o_c" stoichiometry="1" constant="true"/>
        </listOfReactants>
        <listOfProducts>
          <speciesReference species="M_mag1619Z_c" stoichiometry="1" constant="true"/>
          <speciesReference species="M_lnlnca_c" stoichiometry="1" constant="true"/>
          <speciesReference species="M_h_c" stoichiometry="1" constant="true"/>
        </listOfProducts>
        <fbc:geneProductAssociation>
          <fbc:or>
            <fbc:geneProductRef fbc:geneProduct="G_Thaps3a_23863"/>
            <fbc:geneProductRef fbc:geneProduct="G_Thaps3a_24883"/>
            <fbc:geneProductRef fbc:geneProduct="G_Thaps3a_261941"/>
            <fbc:geneProductRef fbc:geneProduct="G_Thaps3a_3896_21982"/>
          </fbc:or>
        </fbc:geneProductAssociation>
      </reaction>
      <reaction id="R_DAGAH_STC_ALNA_c" name="Diacylglycerol acylhydrolase (18:0/18:3(9Z,12Z,15Z))" reversible="false" fast="false" fbc:lowerFluxBound="cobra_0_bound" fbc:upperFluxBound="R_DAGAH_STC_ALNA_c_upper_bound">
        <notes>
          <html xmlns="http://www.w3.org/1999/xhtml">
            <p>SUBSYSTEM: Triacylglycerol degradation</p>
            <p>KEGG: R01369</p>
            <p>EC NUMBER: 3.1.1.3</p>
            <p>GENE ASSOCIATION: Thaps3a_23863 or Thaps3a_24883 or Thaps3a_261941 or Thaps3a_3896_21982</p>
            <p>MNXR: MNXR84857</p>
          </html>
        </notes>
        <listOfReactants>
          <speciesReference species="M_12dgr180183n3_c" stoichiometry="1" constant="true"/>
          <speciesReference species="M_h2o_c" stoichiometry="1" constant="true"/>
        </listOfReactants>
        <listOfProducts>
          <speciesReference species="M_mag180_c" stoichiometry="1" constant="true"/>
          <speciesReference species="M_lnlnca_c" stoichiometry="1" constant="true"/>
          <speciesReference species="M_h_c" stoichiometry="1" constant="true"/>
        </listOfProducts>
        <fbc:geneProductAssociation>
          <fbc:or>
            <fbc:geneProductRef fbc:geneProduct="G_Thaps3a_23863"/>
            <fbc:geneProductRef fbc:geneProduct="G_Thaps3a_24883"/>
            <fbc:geneProductRef fbc:geneProduct="G_Thaps3a_261941"/>
            <fbc:geneProductRef fbc:geneProduct="G_Thaps3a_3896_21982"/>
          </fbc:or>
        </fbc:geneProductAssociation>
      </reaction>
      <reaction id="R_DAGAH_LNA_ALNA_c" name="Diacylglycerol acylhydrolase (18:2(9Z,12Z)/18:3(9Z,12Z,15Z))" reversible="false" fast="false" fbc:lowerFluxBound="cobra_0_bound" fbc:upperFluxBound="R_DAGAH_LNA_ALNA_c_upper_bound">
        <notes>
          <html xmlns="http://www.w3.org/1999/xhtml">
            <p>SUBSYSTEM: Triacylglycerol degradation</p>
            <p>KEGG: R01369</p>
            <p>EC NUMBER: 3.1.1.3</p>
            <p>GENE ASSOCIATION: Thaps3a_23863 or Thaps3a_24883 or Thaps3a_261941 or Thaps3a_3896_21982</p>
            <p>MNXR: MNXR84857</p>
          </html>
        </notes>
        <listOfReactants>
          <speciesReference species="M_h2o_c" stoichiometry="1" constant="true"/>
          <speciesReference species="M_12dgr182n6183n3_c" stoichiometry="1" constant="true"/>
        </listOfReactants>
        <listOfProducts>
          <speciesReference species="M_lnlnca_c" stoichiometry="1" constant="true"/>
          <speciesReference species="M_h_c" stoichiometry="1" constant="true"/>
          <speciesReference species="M_mag182n6_c" stoichiometry="1" constant="true"/>
        </listOfProducts>
        <fbc:geneProductAssociation>
          <fbc:or>
            <fbc:geneProductRef fbc:geneProduct="G_Thaps3a_23863"/>
            <fbc:geneProductRef fbc:geneProduct="G_Thaps3a_24883"/>
            <fbc:geneProductRef fbc:geneProduct="G_Thaps3a_261941"/>
            <fbc:geneProductRef fbc:geneProduct="G_Thaps3a_3896_21982"/>
          </fbc:or>
        </fbc:geneProductAssociation>
      </reaction>
      <reaction id="R_DAGAH_OLE_ALNA_c" name="Diacylglycerol acylhydrolase (18:1(9Z)/18:3(9Z,12Z,15Z))" reversible="false" fast="false" fbc:lowerFluxBound="cobra_0_bound" fbc:upperFluxBound="R_DAGAH_OLE_ALNA_c_upper_bound">
        <notes>
          <html xmlns="http://www.w3.org/1999/xhtml">
            <p>SUBSYSTEM: Triacylglycerol degradation</p>
            <p>KEGG: R01369</p>
            <p>EC NUMBER: 3.1.1.3</p>
            <p>GENE ASSOCIATION: Thaps3a_23863 or Thaps3a_24883 or Thaps3a_261941 or Thaps3a_3896_21982</p>
            <p>MNXR: MNXR84857</p>
          </html>
        </notes>
        <listOfReactants>
          <speciesReference species="M_h2o_c" stoichiometry="1" constant="true"/>
          <speciesReference species="M_12dgr1819Z183n3_c" stoichiometry="1" constant="true"/>
        </listOfReactants>
        <listOfProducts>
          <speciesReference species="M_mag1819Z_c" stoichiometry="1" constant="true"/>
          <speciesReference species="M_h_c" stoichiometry="1" constant="true"/>
          <speciesReference species="M_lnlnca_c" stoichiometry="1" constant="true"/>
        </listOfProducts>
        <fbc:geneProductAssociation>
          <fbc:or>
            <fbc:geneProductRef fbc:geneProduct="G_Thaps3a_23863"/>
            <fbc:geneProductRef fbc:geneProduct="G_Thaps3a_24883"/>
            <fbc:geneProductRef fbc:geneProduct="G_Thaps3a_261941"/>
            <fbc:geneProductRef fbc:geneProduct="G_Thaps3a_3896_21982"/>
          </fbc:or>
        </fbc:geneProductAssociation>
      </reaction>
      <reaction id="R_DAGAH_EPA_ALNA_c" name="Diacylglycerol acylhydrolase (20:5(5Z,8Z,11Z,14Z,17Z)/18:3(9Z,12Z,15Z))" reversible="false" fast="false" fbc:lowerFluxBound="cobra_0_bound" fbc:upperFluxBound="R_DAGAH_EPA_ALNA_c_upper_bound">
        <notes>
          <html xmlns="http://www.w3.org/1999/xhtml">
            <p>SUBSYSTEM: Triacylglycerol degradation</p>
            <p>KEGG: R01369</p>
            <p>EC NUMBER: 3.1.1.3</p>
            <p>GENE ASSOCIATION: Thaps3a_23863 or Thaps3a_24883 or Thaps3a_261941 or Thaps3a_3896_21982</p>
            <p>MNXR: MNXR84857</p>
          </html>
        </notes>
        <listOfReactants>
          <speciesReference species="M_12dgr205n3183n3_c" stoichiometry="1" constant="true"/>
          <speciesReference species="M_h2o_c" stoichiometry="1" constant="true"/>
        </listOfReactants>
        <listOfProducts>
          <speciesReference species="M_mag205n3_c" stoichiometry="1" constant="true"/>
          <speciesReference species="M_lnlnca_c" stoichiometry="1" constant="true"/>
          <speciesReference species="M_h_c" stoichiometry="1" constant="true"/>
        </listOfProducts>
        <fbc:geneProductAssociation>
          <fbc:or>
            <fbc:geneProductRef fbc:geneProduct="G_Thaps3a_23863"/>
            <fbc:geneProductRef fbc:geneProduct="G_Thaps3a_24883"/>
            <fbc:geneProductRef fbc:geneProduct="G_Thaps3a_261941"/>
            <fbc:geneProductRef fbc:geneProduct="G_Thaps3a_3896_21982"/>
          </fbc:or>
        </fbc:geneProductAssociation>
      </reaction>
      <reaction id="R_DAGAH_DHA_ALNA_c" name="Diacylglycerol acylhydrolase (22:6(4Z,7Z,10Z,13Z,16Z,19Z)/18:3(9Z,12Z,15Z))" reversible="false" fast="false" fbc:lowerFluxBound="cobra_0_bound" fbc:upperFluxBound="R_DAGAH_DHA_ALNA_c_upper_bound">
        <notes>
          <html xmlns="http://www.w3.org/1999/xhtml">
            <p>SUBSYSTEM: Triacylglycerol degradation</p>
            <p>KEGG: R01369</p>
            <p>EC NUMBER: 3.1.1.3</p>
            <p>GENE ASSOCIATION: Thaps3a_23863 or Thaps3a_24883 or Thaps3a_261941 or Thaps3a_3896_21982</p>
            <p>MNXR: MNXR84857</p>
          </html>
        </notes>
        <listOfReactants>
          <speciesReference species="M_h2o_c" stoichiometry="1" constant="true"/>
          <speciesReference species="M_12dgr226n3183n3_c" stoichiometry="1" constant="true"/>
        </listOfReactants>
        <listOfProducts>
          <speciesReference species="M_lnlnca_c" stoichiometry="1" constant="true"/>
          <speciesReference species="M_h_c" stoichiometry="1" constant="true"/>
          <speciesReference species="M_mag226n3_c" stoichiometry="1" constant="true"/>
        </listOfProducts>
        <fbc:geneProductAssociation>
          <fbc:or>
            <fbc:geneProductRef fbc:geneProduct="G_Thaps3a_23863"/>
            <fbc:geneProductRef fbc:geneProduct="G_Thaps3a_24883"/>
            <fbc:geneProductRef fbc:geneProduct="G_Thaps3a_261941"/>
            <fbc:geneProductRef fbc:geneProduct="G_Thaps3a_3896_21982"/>
          </fbc:or>
        </fbc:geneProductAssociation>
      </reaction>
      <reaction id="R_DAGAH_MYRS_ARA_c" name="Diacylglycerol acylhydrolase (14:0/20:4(5Z,8Z,11Z,14Z))" reversible="false" fast="false" fbc:lowerFluxBound="cobra_0_bound" fbc:upperFluxBound="R_DAGAH_MYRS_ARA_c_upper_bound">
        <notes>
          <html xmlns="http://www.w3.org/1999/xhtml">
            <p>SUBSYSTEM: Triacylglycerol degradation</p>
            <p>KEGG: R01369</p>
            <p>EC NUMBER: 3.1.1.3</p>
            <p>GENE ASSOCIATION: Thaps3a_23863 or Thaps3a_24883 or Thaps3a_261941 or Thaps3a_3896_21982</p>
            <p>MNXR: MNXR84857</p>
          </html>
        </notes>
        <listOfReactants>
          <speciesReference species="M_12dgr140204n6_c" stoichiometry="1" constant="true"/>
          <speciesReference species="M_h2o_c" stoichiometry="1" constant="true"/>
        </listOfReactants>
        <listOfProducts>
          <speciesReference species="M_h_c" stoichiometry="1" constant="true"/>
          <speciesReference species="M_arachd_c" stoichiometry="1" constant="true"/>
          <speciesReference species="M_mag140_c" stoichiometry="1" constant="true"/>
        </listOfProducts>
        <fbc:geneProductAssociation>
          <fbc:or>
            <fbc:geneProductRef fbc:geneProduct="G_Thaps3a_23863"/>
            <fbc:geneProductRef fbc:geneProduct="G_Thaps3a_24883"/>
            <fbc:geneProductRef fbc:geneProduct="G_Thaps3a_261941"/>
            <fbc:geneProductRef fbc:geneProduct="G_Thaps3a_3896_21982"/>
          </fbc:or>
        </fbc:geneProductAssociation>
      </reaction>
      <reaction id="R_DAGAH_PALM_ARA_c" name="Diacylglycerol acylhydrolase (16:0/20:4(5Z,8Z,11Z,14Z))" reversible="false" fast="false" fbc:lowerFluxBound="cobra_0_bound" fbc:upperFluxBound="R_DAGAH_PALM_ARA_c_upper_bound">
        <notes>
          <html xmlns="http://www.w3.org/1999/xhtml">
            <p>SUBSYSTEM: Triacylglycerol degradation</p>
            <p>KEGG: R01369</p>
            <p>EC NUMBER: 3.1.1.3</p>
            <p>GENE ASSOCIATION: Thaps3a_23863 or Thaps3a_24883 or Thaps3a_261941 or Thaps3a_3896_21982</p>
            <p>MNXR: MNXR84857</p>
          </html>
        </notes>
        <listOfReactants>
          <speciesReference species="M_h2o_c" stoichiometry="1" constant="true"/>
          <speciesReference species="M_12dgr160204n6_c" stoichiometry="1" constant="true"/>
        </listOfReactants>
        <listOfProducts>
          <speciesReference species="M_h_c" stoichiometry="1" constant="true"/>
          <speciesReference species="M_mag160_c" stoichiometry="1" constant="true"/>
          <speciesReference species="M_arachd_c" stoichiometry="1" constant="true"/>
        </listOfProducts>
        <fbc:geneProductAssociation>
          <fbc:or>
            <fbc:geneProductRef fbc:geneProduct="G_Thaps3a_23863"/>
            <fbc:geneProductRef fbc:geneProduct="G_Thaps3a_24883"/>
            <fbc:geneProductRef fbc:geneProduct="G_Thaps3a_261941"/>
            <fbc:geneProductRef fbc:geneProduct="G_Thaps3a_3896_21982"/>
          </fbc:or>
        </fbc:geneProductAssociation>
      </reaction>
      <reaction id="R_DAGAH_HDE_ARA_c" name="Diacylglycerol acylhydrolase (16:1(9Z)/20:4(5Z,8Z,11Z,14Z))" reversible="false" fast="false" fbc:lowerFluxBound="cobra_0_bound" fbc:upperFluxBound="R_DAGAH_HDE_ARA_c_upper_bound">
        <notes>
          <html xmlns="http://www.w3.org/1999/xhtml">
            <p>SUBSYSTEM: Triacylglycerol degradation</p>
            <p>KEGG: R01369</p>
            <p>EC NUMBER: 3.1.1.3</p>
            <p>GENE ASSOCIATION: Thaps3a_23863 or Thaps3a_24883 or Thaps3a_261941 or Thaps3a_3896_21982</p>
            <p>MNXR: MNXR84857</p>
          </html>
        </notes>
        <listOfReactants>
          <speciesReference species="M_h2o_c" stoichiometry="1" constant="true"/>
          <speciesReference species="M_12dgr1619Z204n6_c" stoichiometry="1" constant="true"/>
        </listOfReactants>
        <listOfProducts>
          <speciesReference species="M_mag1619Z_c" stoichiometry="1" constant="true"/>
          <speciesReference species="M_h_c" stoichiometry="1" constant="true"/>
          <speciesReference species="M_arachd_c" stoichiometry="1" constant="true"/>
        </listOfProducts>
        <fbc:geneProductAssociation>
          <fbc:or>
            <fbc:geneProductRef fbc:geneProduct="G_Thaps3a_23863"/>
            <fbc:geneProductRef fbc:geneProduct="G_Thaps3a_24883"/>
            <fbc:geneProductRef fbc:geneProduct="G_Thaps3a_261941"/>
            <fbc:geneProductRef fbc:geneProduct="G_Thaps3a_3896_21982"/>
          </fbc:or>
        </fbc:geneProductAssociation>
      </reaction>
      <reaction id="R_DAGAH_STC_ARA_c" name="Diacylglycerol acylhydrolase (18:0/20:4(5Z,8Z,11Z,14Z))" reversible="false" fast="false" fbc:lowerFluxBound="cobra_0_bound" fbc:upperFluxBound="R_DAGAH_STC_ARA_c_upper_bound">
        <notes>
          <html xmlns="http://www.w3.org/1999/xhtml">
            <p>SUBSYSTEM: Triacylglycerol degradation</p>
            <p>KEGG: R01369</p>
            <p>EC NUMBER: 3.1.1.3</p>
            <p>GENE ASSOCIATION: Thaps3a_23863 or Thaps3a_24883 or Thaps3a_261941 or Thaps3a_3896_21982</p>
            <p>MNXR: MNXR84857</p>
          </html>
        </notes>
        <listOfReactants>
          <speciesReference species="M_h2o_c" stoichiometry="1" constant="true"/>
          <speciesReference species="M_12dgr180204n6_c" stoichiometry="1" constant="true"/>
        </listOfReactants>
        <listOfProducts>
          <speciesReference species="M_mag180_c" stoichiometry="1" constant="true"/>
          <speciesReference species="M_h_c" stoichiometry="1" constant="true"/>
          <speciesReference species="M_arachd_c" stoichiometry="1" constant="true"/>
        </listOfProducts>
        <fbc:geneProductAssociation>
          <fbc:or>
            <fbc:geneProductRef fbc:geneProduct="G_Thaps3a_23863"/>
            <fbc:geneProductRef fbc:geneProduct="G_Thaps3a_24883"/>
            <fbc:geneProductRef fbc:geneProduct="G_Thaps3a_261941"/>
            <fbc:geneProductRef fbc:geneProduct="G_Thaps3a_3896_21982"/>
          </fbc:or>
        </fbc:geneProductAssociation>
      </reaction>
      <reaction id="R_DAGAH_LNA_ARA_c" name="Diacylglycerol acylhydrolase (18:2(9Z,12Z)/20:4(5Z,8Z,11Z,14Z))" reversible="false" fast="false" fbc:lowerFluxBound="cobra_0_bound" fbc:upperFluxBound="R_DAGAH_LNA_ARA_c_upper_bound">
        <notes>
          <html xmlns="http://www.w3.org/1999/xhtml">
            <p>SUBSYSTEM: Triacylglycerol degradation</p>
            <p>KEGG: R01369</p>
            <p>EC NUMBER: 3.1.1.3</p>
            <p>GENE ASSOCIATION: Thaps3a_23863 or Thaps3a_24883 or Thaps3a_261941 or Thaps3a_3896_21982</p>
            <p>MNXR: MNXR84857</p>
          </html>
        </notes>
        <listOfReactants>
          <speciesReference species="M_h2o_c" stoichiometry="1" constant="true"/>
          <speciesReference species="M_12dgr182n6204n6_c" stoichiometry="1" constant="true"/>
        </listOfReactants>
        <listOfProducts>
          <speciesReference species="M_h_c" stoichiometry="1" constant="true"/>
          <speciesReference species="M_mag182n6_c" stoichiometry="1" constant="true"/>
          <speciesReference species="M_arachd_c" stoichiometry="1" constant="true"/>
        </listOfProducts>
        <fbc:geneProductAssociation>
          <fbc:or>
            <fbc:geneProductRef fbc:geneProduct="G_Thaps3a_23863"/>
            <fbc:geneProductRef fbc:geneProduct="G_Thaps3a_24883"/>
            <fbc:geneProductRef fbc:geneProduct="G_Thaps3a_261941"/>
            <fbc:geneProductRef fbc:geneProduct="G_Thaps3a_3896_21982"/>
          </fbc:or>
        </fbc:geneProductAssociation>
      </reaction>
      <reaction id="R_DAGAH_OLE_ARA_c" name="Diacylglycerol acylhydrolase (18:1(9Z)/20:4(5Z,8Z,11Z,14Z))" reversible="false" fast="false" fbc:lowerFluxBound="cobra_0_bound" fbc:upperFluxBound="R_DAGAH_OLE_ARA_c_upper_bound">
        <notes>
          <html xmlns="http://www.w3.org/1999/xhtml">
            <p>SUBSYSTEM: Triacylglycerol degradation</p>
            <p>KEGG: R01369</p>
            <p>EC NUMBER: 3.1.1.3</p>
            <p>GENE ASSOCIATION: Thaps3a_23863 or Thaps3a_24883 or Thaps3a_261941 or Thaps3a_3896_21982</p>
            <p>MNXR: MNXR84857</p>
          </html>
        </notes>
        <listOfReactants>
          <speciesReference species="M_h2o_c" stoichiometry="1" constant="true"/>
          <speciesReference species="M_12dgr1819Z204n6_c" stoichiometry="1" constant="true"/>
        </listOfReactants>
        <listOfProducts>
          <speciesReference species="M_mag1819Z_c" stoichiometry="1" constant="true"/>
          <speciesReference species="M_h_c" stoichiometry="1" constant="true"/>
          <speciesReference species="M_arachd_c" stoichiometry="1" constant="true"/>
        </listOfProducts>
        <fbc:geneProductAssociation>
          <fbc:or>
            <fbc:geneProductRef fbc:geneProduct="G_Thaps3a_23863"/>
            <fbc:geneProductRef fbc:geneProduct="G_Thaps3a_24883"/>
            <fbc:geneProductRef fbc:geneProduct="G_Thaps3a_261941"/>
            <fbc:geneProductRef fbc:geneProduct="G_Thaps3a_3896_21982"/>
          </fbc:or>
        </fbc:geneProductAssociation>
      </reaction>
      <reaction id="R_DAGAH_EPA_ARA_c" name="Diacylglycerol acylhydrolase (20:5(5Z,8Z,11Z,14Z,17Z)/20:4(5Z,8Z,11Z,14Z))" reversible="false" fast="false" fbc:lowerFluxBound="cobra_0_bound" fbc:upperFluxBound="R_DAGAH_EPA_ARA_c_upper_bound">
        <notes>
          <html xmlns="http://www.w3.org/1999/xhtml">
            <p>SUBSYSTEM: Triacylglycerol degradation</p>
            <p>KEGG: R01369</p>
            <p>EC NUMBER: 3.1.1.3</p>
            <p>GENE ASSOCIATION: Thaps3a_23863 or Thaps3a_24883 or Thaps3a_261941 or Thaps3a_3896_21982</p>
            <p>MNXR: MNXR84857</p>
          </html>
        </notes>
        <listOfReactants>
          <speciesReference species="M_h2o_c" stoichiometry="1" constant="true"/>
          <speciesReference species="M_12dgr205n3204n6_c" stoichiometry="1" constant="true"/>
        </listOfReactants>
        <listOfProducts>
          <speciesReference species="M_mag205n3_c" stoichiometry="1" constant="true"/>
          <speciesReference species="M_h_c" stoichiometry="1" constant="true"/>
          <speciesReference species="M_arachd_c" stoichiometry="1" constant="true"/>
        </listOfProducts>
        <fbc:geneProductAssociation>
          <fbc:or>
            <fbc:geneProductRef fbc:geneProduct="G_Thaps3a_23863"/>
            <fbc:geneProductRef fbc:geneProduct="G_Thaps3a_24883"/>
            <fbc:geneProductRef fbc:geneProduct="G_Thaps3a_261941"/>
            <fbc:geneProductRef fbc:geneProduct="G_Thaps3a_3896_21982"/>
          </fbc:or>
        </fbc:geneProductAssociation>
      </reaction>
      <reaction id="R_DAGAH_DHA_ARA_c" name="Diacylglycerol acylhydrolase (22:6(4Z,7Z,10Z,13Z,16Z,19Z)/20:4(5Z,8Z,11Z,14Z))" reversible="false" fast="false" fbc:lowerFluxBound="cobra_0_bound" fbc:upperFluxBound="R_DAGAH_DHA_ARA_c_upper_bound">
        <notes>
          <html xmlns="http://www.w3.org/1999/xhtml">
            <p>SUBSYSTEM: Triacylglycerol degradation</p>
            <p>KEGG: R01369</p>
            <p>EC NUMBER: 3.1.1.3</p>
            <p>GENE ASSOCIATION: Thaps3a_23863 or Thaps3a_24883 or Thaps3a_261941 or Thaps3a_3896_21982</p>
            <p>MNXR: MNXR84857</p>
          </html>
        </notes>
        <listOfReactants>
          <speciesReference species="M_h2o_c" stoichiometry="1" constant="true"/>
          <speciesReference species="M_12dgr226n3204n6_c" stoichiometry="1" constant="true"/>
        </listOfReactants>
        <listOfProducts>
          <speciesReference species="M_h_c" stoichiometry="1" constant="true"/>
          <speciesReference species="M_mag226n3_c" stoichiometry="1" constant="true"/>
          <speciesReference species="M_arachd_c" stoichiometry="1" constant="true"/>
        </listOfProducts>
        <fbc:geneProductAssociation>
          <fbc:or>
            <fbc:geneProductRef fbc:geneProduct="G_Thaps3a_23863"/>
            <fbc:geneProductRef fbc:geneProduct="G_Thaps3a_24883"/>
            <fbc:geneProductRef fbc:geneProduct="G_Thaps3a_261941"/>
            <fbc:geneProductRef fbc:geneProduct="G_Thaps3a_3896_21982"/>
          </fbc:or>
        </fbc:geneProductAssociation>
      </reaction>
      <reaction id="R_MAGAH140_c" name="1-acylglycerol acylhydrolase (14:0)" reversible="false" fast="false" fbc:lowerFluxBound="cobra_0_bound" fbc:upperFluxBound="R_MAGAH140_c_upper_bound">
        <notes>
          <html xmlns="http://www.w3.org/1999/xhtml">
            <p>SUBSYSTEM: Triacylglycerol degradation</p>
            <p>KEGG: R01351</p>
            <p>GENE ASSOCIATION: Thaps3a_28410 or Thaps3a_8040 or Thaps3a_5718</p>
            <p>EC NUMBER: 3.1.1.23</p>
            <p>BIOCYC: 3.1.1.23-RXN</p>
            <p>MNXR: MNXR84626</p>
          </html>
        </notes>
        <listOfReactants>
          <speciesReference species="M_h2o_c" stoichiometry="1" constant="true"/>
          <speciesReference species="M_mag140_c" stoichiometry="1" constant="true"/>
        </listOfReactants>
        <listOfProducts>
          <speciesReference species="M_ttdca_c" stoichiometry="1" constant="true"/>
          <speciesReference species="M_h_c" stoichiometry="1" constant="true"/>
          <speciesReference species="M_glyc_c" stoichiometry="1" constant="true"/>
        </listOfProducts>
        <fbc:geneProductAssociation>
          <fbc:or>
            <fbc:geneProductRef fbc:geneProduct="G_Thaps3a_28410"/>
            <fbc:geneProductRef fbc:geneProduct="G_Thaps3a_8040"/>
            <fbc:geneProductRef fbc:geneProduct="G_Thaps3a_5718"/>
          </fbc:or>
        </fbc:geneProductAssociation>
      </reaction>
      <reaction id="R_MAGAH160_c" name="1-acylglycerol acylhydrolase (16:0)" reversible="false" fast="false" fbc:lowerFluxBound="cobra_0_bound" fbc:upperFluxBound="R_MAGAH160_c_upper_bound">
        <notes>
          <html xmlns="http://www.w3.org/1999/xhtml">
            <p>SUBSYSTEM: Triacylglycerol degradation</p>
            <p>KEGG: R01351</p>
            <p>GENE ASSOCIATION: Thaps3a_28410 or Thaps3a_8040 or Thaps3a_5718</p>
            <p>EC NUMBER: 3.1.1.23</p>
            <p>BIOCYC: 3.1.1.23-RXN</p>
            <p>MNXR: MNXR84626</p>
          </html>
        </notes>
        <listOfReactants>
          <speciesReference species="M_h2o_c" stoichiometry="1" constant="true"/>
          <speciesReference species="M_mag160_c" stoichiometry="1" constant="true"/>
        </listOfReactants>
        <listOfProducts>
          <speciesReference species="M_h_c" stoichiometry="1" constant="true"/>
          <speciesReference species="M_hdca_c" stoichiometry="1" constant="true"/>
          <speciesReference species="M_glyc_c" stoichiometry="1" constant="true"/>
        </listOfProducts>
        <fbc:geneProductAssociation>
          <fbc:or>
            <fbc:geneProductRef fbc:geneProduct="G_Thaps3a_28410"/>
            <fbc:geneProductRef fbc:geneProduct="G_Thaps3a_8040"/>
            <fbc:geneProductRef fbc:geneProduct="G_Thaps3a_5718"/>
          </fbc:or>
        </fbc:geneProductAssociation>
      </reaction>
      <reaction id="R_MAGAH1619Z_c" name="1-acylglycerol acylhydrolase (16:1(9Z))" reversible="false" fast="false" fbc:lowerFluxBound="cobra_0_bound" fbc:upperFluxBound="R_MAGAH1619Z_c_upper_bound">
        <notes>
          <html xmlns="http://www.w3.org/1999/xhtml">
            <p>SUBSYSTEM: Triacylglycerol degradation</p>
            <p>KEGG: R01351</p>
            <p>GENE ASSOCIATION: Thaps3a_28410 or Thaps3a_8040 or Thaps3a_5718</p>
            <p>EC NUMBER: 3.1.1.23</p>
            <p>BIOCYC: 3.1.1.23-RXN</p>
            <p>MNXR: MNXR84626</p>
          </html>
        </notes>
        <listOfReactants>
          <speciesReference species="M_mag1619Z_c" stoichiometry="1" constant="true"/>
          <speciesReference species="M_h2o_c" stoichiometry="1" constant="true"/>
        </listOfReactants>
        <listOfProducts>
          <speciesReference species="M_glyc_c" stoichiometry="1" constant="true"/>
          <speciesReference species="M_h_c" stoichiometry="1" constant="true"/>
          <speciesReference species="M_hdcea_c" stoichiometry="1" constant="true"/>
        </listOfProducts>
        <fbc:geneProductAssociation>
          <fbc:or>
            <fbc:geneProductRef fbc:geneProduct="G_Thaps3a_28410"/>
            <fbc:geneProductRef fbc:geneProduct="G_Thaps3a_8040"/>
            <fbc:geneProductRef fbc:geneProduct="G_Thaps3a_5718"/>
          </fbc:or>
        </fbc:geneProductAssociation>
      </reaction>
      <reaction id="R_MAGAH180_c" name="1-acylglycerol acylhydrolase (18:0)" reversible="false" fast="false" fbc:lowerFluxBound="cobra_0_bound" fbc:upperFluxBound="R_MAGAH180_c_upper_bound">
        <notes>
          <html xmlns="http://www.w3.org/1999/xhtml">
            <p>SUBSYSTEM: Triacylglycerol degradation</p>
            <p>KEGG: R01351</p>
            <p>GENE ASSOCIATION: Thaps3a_28410 or Thaps3a_8040 or Thaps3a_5718</p>
            <p>EC NUMBER: 3.1.1.23</p>
            <p>BIOCYC: 3.1.1.23-RXN</p>
            <p>MNXR: MNXR84626</p>
          </html>
        </notes>
        <listOfReactants>
          <speciesReference species="M_mag180_c" stoichiometry="1" constant="true"/>
          <speciesReference species="M_h2o_c" stoichiometry="1" constant="true"/>
        </listOfReactants>
        <listOfProducts>
          <speciesReference species="M_glyc_c" stoichiometry="1" constant="true"/>
          <speciesReference species="M_h_c" stoichiometry="1" constant="true"/>
          <speciesReference species="M_ocdca_c" stoichiometry="1" constant="true"/>
        </listOfProducts>
        <fbc:geneProductAssociation>
          <fbc:or>
            <fbc:geneProductRef fbc:geneProduct="G_Thaps3a_28410"/>
            <fbc:geneProductRef fbc:geneProduct="G_Thaps3a_8040"/>
            <fbc:geneProductRef fbc:geneProduct="G_Thaps3a_5718"/>
          </fbc:or>
        </fbc:geneProductAssociation>
      </reaction>
      <reaction id="R_MAGAH1819Z_c" name="1-acylglycerol acylhydrolase (18:1(9Z))" reversible="false" fast="false" fbc:lowerFluxBound="cobra_0_bound" fbc:upperFluxBound="R_MAGAH1819Z_c_upper_bound">
        <notes>
          <html xmlns="http://www.w3.org/1999/xhtml">
            <p>SUBSYSTEM: Triacylglycerol degradation</p>
            <p>KEGG: R01351</p>
            <p>GENE ASSOCIATION: Thaps3a_28410 or Thaps3a_8040 or Thaps3a_5718</p>
            <p>EC NUMBER: 3.1.1.23</p>
            <p>BIOCYC: 3.1.1.23-RXN</p>
            <p>MNXR: MNXR84626</p>
          </html>
        </notes>
        <listOfReactants>
          <speciesReference species="M_h2o_c" stoichiometry="1" constant="true"/>
          <speciesReference species="M_mag1819Z_c" stoichiometry="1" constant="true"/>
        </listOfReactants>
        <listOfProducts>
          <speciesReference species="M_ocdcea_c" stoichiometry="1" constant="true"/>
          <speciesReference species="M_glyc_c" stoichiometry="1" constant="true"/>
          <speciesReference species="M_h_c" stoichiometry="1" constant="true"/>
        </listOfProducts>
        <fbc:geneProductAssociation>
          <fbc:or>
            <fbc:geneProductRef fbc:geneProduct="G_Thaps3a_28410"/>
            <fbc:geneProductRef fbc:geneProduct="G_Thaps3a_8040"/>
            <fbc:geneProductRef fbc:geneProduct="G_Thaps3a_5718"/>
          </fbc:or>
        </fbc:geneProductAssociation>
      </reaction>
      <reaction id="R_MAGAH2055Z8Z11Z14Z17Z_c" name="1-acylglycerol acylhydrolase (20:5(5Z,8Z,11Z,14Z,17Z))" reversible="false" fast="false" fbc:lowerFluxBound="cobra_0_bound" fbc:upperFluxBound="R_MAGAH2055Z8Z11Z14Z17Z_c_upper_bound">
        <notes>
          <html xmlns="http://www.w3.org/1999/xhtml">
            <p>SUBSYSTEM: Triacylglycerol degradation</p>
            <p>KEGG: R01351</p>
            <p>GENE ASSOCIATION: Thaps3a_28410 or Thaps3a_8040 or Thaps3a_5718</p>
            <p>EC NUMBER: 3.1.1.23</p>
            <p>BIOCYC: 3.1.1.23-RXN</p>
            <p>MNXR: MNXR84626</p>
          </html>
        </notes>
        <listOfReactants>
          <speciesReference species="M_mag205n3_c" stoichiometry="1" constant="true"/>
          <speciesReference species="M_h2o_c" stoichiometry="1" constant="true"/>
        </listOfReactants>
        <listOfProducts>
          <speciesReference species="M_glyc_c" stoichiometry="1" constant="true"/>
          <speciesReference species="M_h_c" stoichiometry="1" constant="true"/>
          <speciesReference species="M_tmndnc_c" stoichiometry="1" constant="true"/>
        </listOfProducts>
        <fbc:geneProductAssociation>
          <fbc:or>
            <fbc:geneProductRef fbc:geneProduct="G_Thaps3a_28410"/>
            <fbc:geneProductRef fbc:geneProduct="G_Thaps3a_8040"/>
            <fbc:geneProductRef fbc:geneProduct="G_Thaps3a_5718"/>
          </fbc:or>
        </fbc:geneProductAssociation>
      </reaction>
      <reaction id="R_MAGAH2264Z7Z10Z13Z16Z19Z_c" name="1-acylglycerol acylhydrolase (22:6(4Z,7Z,10Z,13Z,16Z,19Z))" reversible="false" fast="false" fbc:lowerFluxBound="cobra_0_bound" fbc:upperFluxBound="R_MAGAH2264Z7Z10Z13Z16Z19Z_c_upper_bound">
        <notes>
          <html xmlns="http://www.w3.org/1999/xhtml">
            <p>SUBSYSTEM: Triacylglycerol degradation</p>
            <p>KEGG: R01351</p>
            <p>GENE ASSOCIATION: Thaps3a_28410 or Thaps3a_8040 or Thaps3a_5718</p>
            <p>EC NUMBER: 3.1.1.23</p>
            <p>BIOCYC: 3.1.1.23-RXN</p>
            <p>MNXR: MNXR84626</p>
          </html>
        </notes>
        <listOfReactants>
          <speciesReference species="M_h2o_c" stoichiometry="1" constant="true"/>
          <speciesReference species="M_mag226n3_c" stoichiometry="1" constant="true"/>
        </listOfReactants>
        <listOfProducts>
          <speciesReference species="M_glyc_c" stoichiometry="1" constant="true"/>
          <speciesReference species="M_h_c" stoichiometry="1" constant="true"/>
          <speciesReference species="M_crvnc_c" stoichiometry="1" constant="true"/>
        </listOfProducts>
        <fbc:geneProductAssociation>
          <fbc:or>
            <fbc:geneProductRef fbc:geneProduct="G_Thaps3a_28410"/>
            <fbc:geneProductRef fbc:geneProduct="G_Thaps3a_8040"/>
            <fbc:geneProductRef fbc:geneProduct="G_Thaps3a_5718"/>
          </fbc:or>
        </fbc:geneProductAssociation>
      </reaction>
      <reaction id="R_MAGAH1829Z12Z_c" name="1-acylglycerol acylhydrolase (18:2(9Z,12Z))" reversible="false" fast="false" fbc:lowerFluxBound="cobra_0_bound" fbc:upperFluxBound="R_MAGAH1829Z12Z_c_upper_bound">
        <notes>
          <html xmlns="http://www.w3.org/1999/xhtml">
            <p>SUBSYSTEM: Triacylglycerol degradation</p>
            <p>KEGG: R01351</p>
            <p>GENE ASSOCIATION: Thaps3a_28410 or Thaps3a_8040 or Thaps3a_5718</p>
            <p>EC NUMBER: 3.1.1.23</p>
            <p>BIOCYC: 3.1.1.23-RXN</p>
            <p>MNXR: MNXR84626</p>
          </html>
        </notes>
        <listOfReactants>
          <speciesReference species="M_mag182n6_c" stoichiometry="1" constant="true"/>
          <speciesReference species="M_h2o_c" stoichiometry="1" constant="true"/>
        </listOfReactants>
        <listOfProducts>
          <speciesReference species="M_glyc_c" stoichiometry="1" constant="true"/>
          <speciesReference species="M_lnlc_c" stoichiometry="1" constant="true"/>
          <speciesReference species="M_h_c" stoichiometry="1" constant="true"/>
        </listOfProducts>
        <fbc:geneProductAssociation>
          <fbc:or>
            <fbc:geneProductRef fbc:geneProduct="G_Thaps3a_28410"/>
            <fbc:geneProductRef fbc:geneProduct="G_Thaps3a_8040"/>
            <fbc:geneProductRef fbc:geneProduct="G_Thaps3a_5718"/>
          </fbc:or>
        </fbc:geneProductAssociation>
      </reaction>
      <reaction id="R_PLA2PA_EPA_MYRS_c" name="Phospholipase A2 (20:5(5Z,8Z,11Z,14Z,17Z)/14:0) (PA)" reversible="false" fast="false" fbc:lowerFluxBound="cobra_0_bound" fbc:upperFluxBound="R_PLA2PA_EPA_MYRS_c_upper_bound">
        <notes>
          <html xmlns="http://www.w3.org/1999/xhtml">
            <p>SUBSYSTEM: Fatty acid biosynthesis</p>
            <p>EC NUMBER: 3.1.1.4</p>
            <p>GENE ASSOCIATION: Thaps3a_4497 or Thaps3a_9458 or Thaps3a_21660</p>
          </html>
        </notes>
        <listOfReactants>
          <speciesReference species="M_h2o_c" stoichiometry="1" constant="true"/>
          <speciesReference species="M_pa205n3140_c" stoichiometry="1" constant="true"/>
        </listOfReactants>
        <listOfProducts>
          <speciesReference species="M_ttdca_c" stoichiometry="1" constant="true"/>
          <speciesReference species="M_h_c" stoichiometry="1" constant="true"/>
          <speciesReference species="M_1eicos58111417eg3p_c" stoichiometry="1" constant="true"/>
        </listOfProducts>
        <fbc:geneProductAssociation>
          <fbc:or>
            <fbc:geneProductRef fbc:geneProduct="G_Thaps3a_4497"/>
            <fbc:geneProductRef fbc:geneProduct="G_Thaps3a_9458"/>
            <fbc:geneProductRef fbc:geneProduct="G_Thaps3a_21660"/>
          </fbc:or>
        </fbc:geneProductAssociation>
      </reaction>
      <reaction id="R_PLA2PA_EPA_PALM_c" name="Phospholipase A2 (20:5(5Z,8Z,11Z,14Z,17Z)/16:0) (PA)" reversible="false" fast="false" fbc:lowerFluxBound="cobra_0_bound" fbc:upperFluxBound="R_PLA2PA_EPA_PALM_c_upper_bound">
        <notes>
          <html xmlns="http://www.w3.org/1999/xhtml">
            <p>SUBSYSTEM: Fatty acid biosynthesis</p>
            <p>EC NUMBER: 3.1.1.4</p>
            <p>GENE ASSOCIATION: Thaps3a_4497 or Thaps3a_9458 or Thaps3a_21660</p>
          </html>
        </notes>
        <listOfReactants>
          <speciesReference species="M_h2o_c" stoichiometry="1" constant="true"/>
          <speciesReference species="M_pa205n3160_c" stoichiometry="1" constant="true"/>
        </listOfReactants>
        <listOfProducts>
          <speciesReference species="M_hdca_c" stoichiometry="1" constant="true"/>
          <speciesReference species="M_h_c" stoichiometry="1" constant="true"/>
          <speciesReference species="M_1eicos58111417eg3p_c" stoichiometry="1" constant="true"/>
        </listOfProducts>
        <fbc:geneProductAssociation>
          <fbc:or>
            <fbc:geneProductRef fbc:geneProduct="G_Thaps3a_4497"/>
            <fbc:geneProductRef fbc:geneProduct="G_Thaps3a_9458"/>
            <fbc:geneProductRef fbc:geneProduct="G_Thaps3a_21660"/>
          </fbc:or>
        </fbc:geneProductAssociation>
      </reaction>
      <reaction id="R_PLA2PA_EPA_HDE_c" name="Phospholipase A2 (20:5(5Z,8Z,11Z,14Z,17Z)/16:1(9Z)) (PA)" reversible="false" fast="false" fbc:lowerFluxBound="cobra_0_bound" fbc:upperFluxBound="R_PLA2PA_EPA_HDE_c_upper_bound">
        <notes>
          <html xmlns="http://www.w3.org/1999/xhtml">
            <p>SUBSYSTEM: Fatty acid biosynthesis</p>
            <p>EC NUMBER: 3.1.1.4</p>
            <p>GENE ASSOCIATION: Thaps3a_4497 or Thaps3a_9458 or Thaps3a_21660</p>
          </html>
        </notes>
        <listOfReactants>
          <speciesReference species="M_h2o_c" stoichiometry="1" constant="true"/>
          <speciesReference species="M_pa205n31619Z_c" stoichiometry="1" constant="true"/>
        </listOfReactants>
        <listOfProducts>
          <speciesReference species="M_h_c" stoichiometry="1" constant="true"/>
          <speciesReference species="M_1eicos58111417eg3p_c" stoichiometry="1" constant="true"/>
          <speciesReference species="M_hdcea_c" stoichiometry="1" constant="true"/>
        </listOfProducts>
        <fbc:geneProductAssociation>
          <fbc:or>
            <fbc:geneProductRef fbc:geneProduct="G_Thaps3a_4497"/>
            <fbc:geneProductRef fbc:geneProduct="G_Thaps3a_9458"/>
            <fbc:geneProductRef fbc:geneProduct="G_Thaps3a_21660"/>
          </fbc:or>
        </fbc:geneProductAssociation>
      </reaction>
      <reaction id="R_PLA2PA_EPA_STC_c" name="Phospholipase A2 (20:5(5Z,8Z,11Z,14Z,17Z)/18:0) (PA)" reversible="false" fast="false" fbc:lowerFluxBound="cobra_0_bound" fbc:upperFluxBound="R_PLA2PA_EPA_STC_c_upper_bound">
        <notes>
          <html xmlns="http://www.w3.org/1999/xhtml">
            <p>SUBSYSTEM: Fatty acid biosynthesis</p>
            <p>EC NUMBER: 3.1.1.4</p>
            <p>GENE ASSOCIATION: Thaps3a_4497 or Thaps3a_9458 or Thaps3a_21660</p>
          </html>
        </notes>
        <listOfReactants>
          <speciesReference species="M_pa205n3180_c" stoichiometry="1" constant="true"/>
          <speciesReference species="M_h2o_c" stoichiometry="1" constant="true"/>
        </listOfReactants>
        <listOfProducts>
          <speciesReference species="M_ocdca_c" stoichiometry="1" constant="true"/>
          <speciesReference species="M_h_c" stoichiometry="1" constant="true"/>
          <speciesReference species="M_1eicos58111417eg3p_c" stoichiometry="1" constant="true"/>
        </listOfProducts>
        <fbc:geneProductAssociation>
          <fbc:or>
            <fbc:geneProductRef fbc:geneProduct="G_Thaps3a_4497"/>
            <fbc:geneProductRef fbc:geneProduct="G_Thaps3a_9458"/>
            <fbc:geneProductRef fbc:geneProduct="G_Thaps3a_21660"/>
          </fbc:or>
        </fbc:geneProductAssociation>
      </reaction>
      <reaction id="R_PLA2PA_EPA_OLE_c" name="Phospholipase A2 (20:5(5Z,8Z,11Z,14Z,17Z)/18:1(9Z)) (PA)" reversible="false" fast="false" fbc:lowerFluxBound="cobra_0_bound" fbc:upperFluxBound="R_PLA2PA_EPA_OLE_c_upper_bound">
        <notes>
          <html xmlns="http://www.w3.org/1999/xhtml">
            <p>SUBSYSTEM: Fatty acid biosynthesis</p>
            <p>EC NUMBER: 3.1.1.4</p>
            <p>GENE ASSOCIATION: Thaps3a_4497 or Thaps3a_9458 or Thaps3a_21660</p>
          </html>
        </notes>
        <listOfReactants>
          <speciesReference species="M_h2o_c" stoichiometry="1" constant="true"/>
          <speciesReference species="M_pa205n31819Z_c" stoichiometry="1" constant="true"/>
        </listOfReactants>
        <listOfProducts>
          <speciesReference species="M_ocdcea_c" stoichiometry="1" constant="true"/>
          <speciesReference species="M_h_c" stoichiometry="1" constant="true"/>
          <speciesReference species="M_1eicos58111417eg3p_c" stoichiometry="1" constant="true"/>
        </listOfProducts>
        <fbc:geneProductAssociation>
          <fbc:or>
            <fbc:geneProductRef fbc:geneProduct="G_Thaps3a_4497"/>
            <fbc:geneProductRef fbc:geneProduct="G_Thaps3a_9458"/>
            <fbc:geneProductRef fbc:geneProduct="G_Thaps3a_21660"/>
          </fbc:or>
        </fbc:geneProductAssociation>
      </reaction>
      <reaction id="R_PLA2PA_EPA_EPA_c" name="Phospholipase A2 (20:5(5Z,8Z,11Z,14Z,17Z)/20:5(5Z,8Z,11Z,14Z,17Z)) (PA)" reversible="false" fast="false" fbc:lowerFluxBound="cobra_0_bound" fbc:upperFluxBound="R_PLA2PA_EPA_EPA_c_upper_bound">
        <notes>
          <html xmlns="http://www.w3.org/1999/xhtml">
            <p>SUBSYSTEM: Fatty acid biosynthesis</p>
            <p>EC NUMBER: 3.1.1.4</p>
            <p>GENE ASSOCIATION: Thaps3a_4497 or Thaps3a_9458 or Thaps3a_21660</p>
          </html>
        </notes>
        <listOfReactants>
          <speciesReference species="M_pa205n3_c" stoichiometry="1" constant="true"/>
          <speciesReference species="M_h2o_c" stoichiometry="1" constant="true"/>
        </listOfReactants>
        <listOfProducts>
          <speciesReference species="M_tmndnc_c" stoichiometry="1" constant="true"/>
          <speciesReference species="M_h_c" stoichiometry="1" constant="true"/>
          <speciesReference species="M_1eicos58111417eg3p_c" stoichiometry="1" constant="true"/>
        </listOfProducts>
        <fbc:geneProductAssociation>
          <fbc:or>
            <fbc:geneProductRef fbc:geneProduct="G_Thaps3a_4497"/>
            <fbc:geneProductRef fbc:geneProduct="G_Thaps3a_9458"/>
            <fbc:geneProductRef fbc:geneProduct="G_Thaps3a_21660"/>
          </fbc:or>
        </fbc:geneProductAssociation>
      </reaction>
      <reaction id="R_PLA2PA_EPA_DHA_c" name="Phospholipase A2 (20:5(5Z,8Z,11Z,14Z,17Z)/22:6(4Z,7Z,10Z,13Z,16Z,19Z)) (PA)" reversible="false" fast="false" fbc:lowerFluxBound="cobra_0_bound" fbc:upperFluxBound="R_PLA2PA_EPA_DHA_c_upper_bound">
        <notes>
          <html xmlns="http://www.w3.org/1999/xhtml">
            <p>SUBSYSTEM: Fatty acid biosynthesis</p>
            <p>EC NUMBER: 3.1.1.4</p>
            <p>GENE ASSOCIATION: Thaps3a_4497 or Thaps3a_9458 or Thaps3a_21660</p>
          </html>
        </notes>
        <listOfReactants>
          <speciesReference species="M_pa205n3226n3_c" stoichiometry="1" constant="true"/>
          <speciesReference species="M_h2o_c" stoichiometry="1" constant="true"/>
        </listOfReactants>
        <listOfProducts>
          <speciesReference species="M_h_c" stoichiometry="1" constant="true"/>
          <speciesReference species="M_1eicos58111417eg3p_c" stoichiometry="1" constant="true"/>
          <speciesReference species="M_crvnc_c" stoichiometry="1" constant="true"/>
        </listOfProducts>
        <fbc:geneProductAssociation>
          <fbc:or>
            <fbc:geneProductRef fbc:geneProduct="G_Thaps3a_4497"/>
            <fbc:geneProductRef fbc:geneProduct="G_Thaps3a_9458"/>
            <fbc:geneProductRef fbc:geneProduct="G_Thaps3a_21660"/>
          </fbc:or>
        </fbc:geneProductAssociation>
      </reaction>
      <reaction id="R_PLA2PA_EPA_LNA_c" name="Phospholipase A2 (20:5(5Z,8Z,11Z,14Z,17Z)/18:2(9Z,12Z)) (PA)" reversible="false" fast="false" fbc:lowerFluxBound="cobra_0_bound" fbc:upperFluxBound="R_PLA2PA_EPA_LNA_c_upper_bound">
        <notes>
          <html xmlns="http://www.w3.org/1999/xhtml">
            <p>SUBSYSTEM: Fatty acid biosynthesis</p>
            <p>EC NUMBER: 3.1.1.4</p>
            <p>GENE ASSOCIATION: Thaps3a_4497 or Thaps3a_9458 or Thaps3a_21660</p>
          </html>
        </notes>
        <listOfReactants>
          <speciesReference species="M_pa205n3182n6_c" stoichiometry="1" constant="true"/>
          <speciesReference species="M_h2o_c" stoichiometry="1" constant="true"/>
        </listOfReactants>
        <listOfProducts>
          <speciesReference species="M_lnlc_c" stoichiometry="1" constant="true"/>
          <speciesReference species="M_h_c" stoichiometry="1" constant="true"/>
          <speciesReference species="M_1eicos58111417eg3p_c" stoichiometry="1" constant="true"/>
        </listOfProducts>
        <fbc:geneProductAssociation>
          <fbc:or>
            <fbc:geneProductRef fbc:geneProduct="G_Thaps3a_4497"/>
            <fbc:geneProductRef fbc:geneProduct="G_Thaps3a_9458"/>
            <fbc:geneProductRef fbc:geneProduct="G_Thaps3a_21660"/>
          </fbc:or>
        </fbc:geneProductAssociation>
      </reaction>
      <reaction id="R_PLA2PA_EPA_GLNA_c" name="Phospholipase A2 (20:5(5Z,8Z,11Z,14Z,17Z)/18:3(6Z,9Z,12Z)) (PA)" reversible="false" fast="false" fbc:lowerFluxBound="cobra_0_bound" fbc:upperFluxBound="R_PLA2PA_EPA_GLNA_c_upper_bound">
        <notes>
          <html xmlns="http://www.w3.org/1999/xhtml">
            <p>SUBSYSTEM: Fatty acid biosynthesis</p>
            <p>EC NUMBER: 3.1.1.4</p>
            <p>GENE ASSOCIATION: Thaps3a_4497 or Thaps3a_9458 or Thaps3a_21660</p>
          </html>
        </notes>
        <listOfReactants>
          <speciesReference species="M_h2o_c" stoichiometry="1" constant="true"/>
          <speciesReference species="M_pa205n3183n6_c" stoichiometry="1" constant="true"/>
        </listOfReactants>
        <listOfProducts>
          <speciesReference species="M_h_c" stoichiometry="1" constant="true"/>
          <speciesReference species="M_1eicos58111417eg3p_c" stoichiometry="1" constant="true"/>
          <speciesReference species="M_lnlncg_c" stoichiometry="1" constant="true"/>
        </listOfProducts>
        <fbc:geneProductAssociation>
          <fbc:or>
            <fbc:geneProductRef fbc:geneProduct="G_Thaps3a_4497"/>
            <fbc:geneProductRef fbc:geneProduct="G_Thaps3a_9458"/>
            <fbc:geneProductRef fbc:geneProduct="G_Thaps3a_21660"/>
          </fbc:or>
        </fbc:geneProductAssociation>
      </reaction>
      <reaction id="R_PLA2PA_EPA_ALNA_c" name="Phospholipase A2 (20:5(5Z,8Z,11Z,14Z,17Z)/18:3(9Z,12Z,15Z)) (PA)" reversible="false" fast="false" fbc:lowerFluxBound="cobra_0_bound" fbc:upperFluxBound="R_PLA2PA_EPA_ALNA_c_upper_bound">
        <notes>
          <html xmlns="http://www.w3.org/1999/xhtml">
            <p>SUBSYSTEM: Fatty acid biosynthesis</p>
            <p>EC NUMBER: 3.1.1.4</p>
            <p>GENE ASSOCIATION: Thaps3a_4497 or Thaps3a_9458 or Thaps3a_21660</p>
          </html>
        </notes>
        <listOfReactants>
          <speciesReference species="M_pa205n3183n3_c" stoichiometry="1" constant="true"/>
          <speciesReference species="M_h2o_c" stoichiometry="1" constant="true"/>
        </listOfReactants>
        <listOfProducts>
          <speciesReference species="M_lnlnca_c" stoichiometry="1" constant="true"/>
          <speciesReference species="M_h_c" stoichiometry="1" constant="true"/>
          <speciesReference species="M_1eicos58111417eg3p_c" stoichiometry="1" constant="true"/>
        </listOfProducts>
        <fbc:geneProductAssociation>
          <fbc:or>
            <fbc:geneProductRef fbc:geneProduct="G_Thaps3a_4497"/>
            <fbc:geneProductRef fbc:geneProduct="G_Thaps3a_9458"/>
            <fbc:geneProductRef fbc:geneProduct="G_Thaps3a_21660"/>
          </fbc:or>
        </fbc:geneProductAssociation>
      </reaction>
      <reaction id="R_PLA2PA_EPA_ARA_c" name="Phospholipase A2 (20:5(5Z,8Z,11Z,14Z,17Z)/20:4(5Z,8Z,11Z,14Z)) (PA)" reversible="false" fast="false" fbc:lowerFluxBound="cobra_0_bound" fbc:upperFluxBound="R_PLA2PA_EPA_ARA_c_upper_bound">
        <notes>
          <html xmlns="http://www.w3.org/1999/xhtml">
            <p>SUBSYSTEM: Fatty acid biosynthesis</p>
            <p>EC NUMBER: 3.1.1.4</p>
            <p>GENE ASSOCIATION: Thaps3a_4497 or Thaps3a_9458 or Thaps3a_21660</p>
          </html>
        </notes>
        <listOfReactants>
          <speciesReference species="M_pa205n3204n6_c" stoichiometry="1" constant="true"/>
          <speciesReference species="M_h2o_c" stoichiometry="1" constant="true"/>
        </listOfReactants>
        <listOfProducts>
          <speciesReference species="M_h_c" stoichiometry="1" constant="true"/>
          <speciesReference species="M_1eicos58111417eg3p_c" stoichiometry="1" constant="true"/>
          <speciesReference species="M_arachd_c" stoichiometry="1" constant="true"/>
        </listOfProducts>
        <fbc:geneProductAssociation>
          <fbc:or>
            <fbc:geneProductRef fbc:geneProduct="G_Thaps3a_4497"/>
            <fbc:geneProductRef fbc:geneProduct="G_Thaps3a_9458"/>
            <fbc:geneProductRef fbc:geneProduct="G_Thaps3a_21660"/>
          </fbc:or>
        </fbc:geneProductAssociation>
      </reaction>
      <reaction id="R_AGPATACP_MYRS_PALM_h" name="1-Tetradecanoyl-sn-glycerol-3-phosphate O-acyltransferase (16:0) (ACP Substrate)" reversible="false" fast="false" fbc:lowerFluxBound="cobra_0_bound" fbc:upperFluxBound="R_AGPATACP_MYRS_PALM_h_upper_bound">
        <notes>
          <html xmlns="http://www.w3.org/1999/xhtml">
            <p>SUBSYSTEM: Galactoglycerolipid metabolism</p>
            <p>KEGG: R02241</p>
            <p>GENE ASSOCIATION: Thaps3a_8390</p>
            <p>EC NUMBER: 2.3.1.51</p>
            <p>BIOCYC: RXN-16066</p>
            <p>MNXR: MNXR84924</p>
          </html>
        </notes>
        <listOfReactants>
          <speciesReference species="M_1tdecg3p_h" stoichiometry="1" constant="true"/>
          <speciesReference species="M_palmACP_h" stoichiometry="1" constant="true"/>
        </listOfReactants>
        <listOfProducts>
          <speciesReference species="M_ACP_h" stoichiometry="1" constant="true"/>
          <speciesReference species="M_pa140160_h" stoichiometry="1" constant="true"/>
        </listOfProducts>
        <fbc:geneProductAssociation>
          <fbc:geneProductRef fbc:geneProduct="G_Thaps3a_8390"/>
        </fbc:geneProductAssociation>
      </reaction>
      <reaction id="R_AGPATACP_MYRS_HDE_h" name="1-Tetradecanoyl-sn-glycerol-3-phosphate O-acyltransferase (16:1(9Z)) (ACP Substrate)" reversible="false" fast="false" fbc:lowerFluxBound="cobra_0_bound" fbc:upperFluxBound="R_AGPATACP_MYRS_HDE_h_upper_bound">
        <notes>
          <html xmlns="http://www.w3.org/1999/xhtml">
            <p>SUBSYSTEM: Galactoglycerolipid metabolism</p>
            <p>KEGG: R02241</p>
            <p>GENE ASSOCIATION: Thaps3a_8390</p>
            <p>EC NUMBER: 2.3.1.51</p>
            <p>BIOCYC: RXN-16066</p>
            <p>MNXR: MNXR84924</p>
          </html>
        </notes>
        <listOfReactants>
          <speciesReference species="M_hdeACP_h" stoichiometry="1" constant="true"/>
          <speciesReference species="M_1tdecg3p_h" stoichiometry="1" constant="true"/>
        </listOfReactants>
        <listOfProducts>
          <speciesReference species="M_pa1401619Z_h" stoichiometry="1" constant="true"/>
          <speciesReference species="M_ACP_h" stoichiometry="1" constant="true"/>
        </listOfProducts>
        <fbc:geneProductAssociation>
          <fbc:geneProductRef fbc:geneProduct="G_Thaps3a_8390"/>
        </fbc:geneProductAssociation>
      </reaction>
      <reaction id="R_AGPATACP_PALM_PALM_h" name="1-Hexadecanoyl-sn-glycerol-3-phosphate O-acyltransferase (16:0) (ACP Substrate)" reversible="false" fast="false" fbc:lowerFluxBound="cobra_0_bound" fbc:upperFluxBound="R_AGPATACP_PALM_PALM_h_upper_bound">
        <notes>
          <html xmlns="http://www.w3.org/1999/xhtml">
            <p>SUBSYSTEM: Galactoglycerolipid metabolism</p>
            <p>KEGG: R02241</p>
            <p>GENE ASSOCIATION: Thaps3a_8390</p>
            <p>EC NUMBER: 2.3.1.51</p>
            <p>BIOCYC: RXN-16066</p>
            <p>MNXR: MNXR84924</p>
          </html>
        </notes>
        <listOfReactants>
          <speciesReference species="M_1hdecg3p_h" stoichiometry="1" constant="true"/>
          <speciesReference species="M_palmACP_h" stoichiometry="1" constant="true"/>
        </listOfReactants>
        <listOfProducts>
          <speciesReference species="M_pa160_h" stoichiometry="1" constant="true"/>
          <speciesReference species="M_ACP_h" stoichiometry="1" constant="true"/>
        </listOfProducts>
        <fbc:geneProductAssociation>
          <fbc:geneProductRef fbc:geneProduct="G_Thaps3a_8390"/>
        </fbc:geneProductAssociation>
      </reaction>
      <reaction id="R_AGPATACP_HDE_PALM_h" name="1-9-Hexadecenoyl-sn-glycerol-3-phosphate O-acyltransferase (16:0) (ACP Substrate)" reversible="false" fast="false" fbc:lowerFluxBound="cobra_0_bound" fbc:upperFluxBound="R_AGPATACP_HDE_PALM_h_upper_bound">
        <notes>
          <html xmlns="http://www.w3.org/1999/xhtml">
            <p>SUBSYSTEM: Galactoglycerolipid metabolism</p>
            <p>KEGG: R02241</p>
            <p>GENE ASSOCIATION: Thaps3a_8390</p>
            <p>EC NUMBER: 2.3.1.51</p>
            <p>BIOCYC: RXN-16066</p>
            <p>MNXR: MNXR84924</p>
          </html>
        </notes>
        <listOfReactants>
          <speciesReference species="M_palmACP_h" stoichiometry="1" constant="true"/>
          <speciesReference species="M_1hdec9eg3p_h" stoichiometry="1" constant="true"/>
        </listOfReactants>
        <listOfProducts>
          <speciesReference species="M_pa1619Z160_h" stoichiometry="1" constant="true"/>
          <speciesReference species="M_ACP_h" stoichiometry="1" constant="true"/>
        </listOfProducts>
        <fbc:geneProductAssociation>
          <fbc:geneProductRef fbc:geneProduct="G_Thaps3a_8390"/>
        </fbc:geneProductAssociation>
      </reaction>
      <reaction id="R_AGPATACP_HDE_HDE_h" name="1-9-Hexadecenoyl-sn-glycerol-3-phosphate O-acyltransferase (16:1(9Z)) (ACP Substrate)" reversible="false" fast="false" fbc:lowerFluxBound="cobra_0_bound" fbc:upperFluxBound="R_AGPATACP_HDE_HDE_h_upper_bound">
        <notes>
          <html xmlns="http://www.w3.org/1999/xhtml">
            <p>SUBSYSTEM: Galactoglycerolipid metabolism</p>
            <p>KEGG: R02241</p>
            <p>GENE ASSOCIATION: Thaps3a_8390</p>
            <p>EC NUMBER: 2.3.1.51</p>
            <p>BIOCYC: RXN-16066</p>
            <p>MNXR: MNXR84924</p>
          </html>
        </notes>
        <listOfReactants>
          <speciesReference species="M_1hdec9eg3p_h" stoichiometry="1" constant="true"/>
          <speciesReference species="M_hdeACP_h" stoichiometry="1" constant="true"/>
        </listOfReactants>
        <listOfProducts>
          <speciesReference species="M_pa161_h" stoichiometry="1" constant="true"/>
          <speciesReference species="M_ACP_h" stoichiometry="1" constant="true"/>
        </listOfProducts>
        <fbc:geneProductAssociation>
          <fbc:geneProductRef fbc:geneProduct="G_Thaps3a_8390"/>
        </fbc:geneProductAssociation>
      </reaction>
      <reaction id="R_AGPATACP_OLE_PALM_h" name="1-9-Octadecenoyl-sn-glycerol-3-phosphate O-acyltransferase (16:0) (ACP Substrate)" reversible="false" fast="false" fbc:lowerFluxBound="cobra_0_bound" fbc:upperFluxBound="R_AGPATACP_OLE_PALM_h_upper_bound">
        <notes>
          <html xmlns="http://www.w3.org/1999/xhtml">
            <p>SUBSYSTEM: Galactoglycerolipid metabolism</p>
            <p>KEGG: R02241</p>
            <p>GENE ASSOCIATION: Thaps3a_8390</p>
            <p>EC NUMBER: 2.3.1.51</p>
            <p>BIOCYC: RXN-16066</p>
            <p>MNXR: MNXR84924</p>
          </html>
        </notes>
        <listOfReactants>
          <speciesReference species="M_1odec9eg3p_h" stoichiometry="1" constant="true"/>
          <speciesReference species="M_palmACP_h" stoichiometry="1" constant="true"/>
        </listOfReactants>
        <listOfProducts>
          <speciesReference species="M_ACP_h" stoichiometry="1" constant="true"/>
          <speciesReference species="M_pa1819Z160_h" stoichiometry="1" constant="true"/>
        </listOfProducts>
        <fbc:geneProductAssociation>
          <fbc:geneProductRef fbc:geneProduct="G_Thaps3a_8390"/>
        </fbc:geneProductAssociation>
      </reaction>
      <reaction id="R_AGPATACP_OLE_HDE_h" name="1-9-Octadecenoyl-sn-glycerol-3-phosphate O-acyltransferase (16:1(9Z)) (ACP Substrate)" reversible="false" fast="false" fbc:lowerFluxBound="cobra_0_bound" fbc:upperFluxBound="R_AGPATACP_OLE_HDE_h_upper_bound">
        <notes>
          <html xmlns="http://www.w3.org/1999/xhtml">
            <p>SUBSYSTEM: Galactoglycerolipid metabolism</p>
            <p>KEGG: R02241</p>
            <p>GENE ASSOCIATION: Thaps3a_8390</p>
            <p>EC NUMBER: 2.3.1.51</p>
            <p>BIOCYC: RXN-16066</p>
            <p>MNXR: MNXR84924</p>
          </html>
        </notes>
        <listOfReactants>
          <speciesReference species="M_1odec9eg3p_h" stoichiometry="1" constant="true"/>
          <speciesReference species="M_hdeACP_h" stoichiometry="1" constant="true"/>
        </listOfReactants>
        <listOfProducts>
          <speciesReference species="M_ACP_h" stoichiometry="1" constant="true"/>
          <speciesReference species="M_pa1819Z1619Z_h" stoichiometry="1" constant="true"/>
        </listOfProducts>
        <fbc:geneProductAssociation>
          <fbc:geneProductRef fbc:geneProduct="G_Thaps3a_8390"/>
        </fbc:geneProductAssociation>
      </reaction>
      <reaction id="R_AGPATACP_EPA_PALM_h" name="1-5,8,11,14,17-Eicosapentaenoyl-sn-glycerol-3-phosphate O-acyltransferase (16:0) (ACP Substrate)" reversible="false" fast="false" fbc:lowerFluxBound="cobra_0_bound" fbc:upperFluxBound="R_AGPATACP_EPA_PALM_h_upper_bound">
        <notes>
          <html xmlns="http://www.w3.org/1999/xhtml">
            <p>SUBSYSTEM: Galactoglycerolipid metabolism</p>
            <p>KEGG: R02241</p>
            <p>GENE ASSOCIATION: Thaps3a_8390</p>
            <p>EC NUMBER: 2.3.1.51</p>
            <p>BIOCYC: RXN-16066</p>
            <p>MNXR: MNXR84924</p>
          </html>
        </notes>
        <listOfReactants>
          <speciesReference species="M_palmACP_h" stoichiometry="1" constant="true"/>
          <speciesReference species="M_1eicos58111417eg3p_h" stoichiometry="1" constant="true"/>
        </listOfReactants>
        <listOfProducts>
          <speciesReference species="M_pa205n3160_h" stoichiometry="1" constant="true"/>
          <speciesReference species="M_ACP_h" stoichiometry="1" constant="true"/>
        </listOfProducts>
        <fbc:geneProductAssociation>
          <fbc:geneProductRef fbc:geneProduct="G_Thaps3a_8390"/>
        </fbc:geneProductAssociation>
      </reaction>
      <reaction id="R_AGPATACP_EPA_HDE_h" name="1-5,8,11,14,17-Eicosapentaenoyl-sn-glycerol-3-phosphate O-acyltransferase (16:1(9Z)) (ACP Substrate)" reversible="false" fast="false" fbc:lowerFluxBound="cobra_0_bound" fbc:upperFluxBound="R_AGPATACP_EPA_HDE_h_upper_bound">
        <notes>
          <html xmlns="http://www.w3.org/1999/xhtml">
            <p>SUBSYSTEM: Galactoglycerolipid metabolism</p>
            <p>KEGG: R02241</p>
            <p>GENE ASSOCIATION: Thaps3a_8390</p>
            <p>EC NUMBER: 2.3.1.51</p>
            <p>BIOCYC: RXN-16066</p>
            <p>MNXR: MNXR84924</p>
          </html>
        </notes>
        <listOfReactants>
          <speciesReference species="M_1eicos58111417eg3p_h" stoichiometry="1" constant="true"/>
          <speciesReference species="M_hdeACP_h" stoichiometry="1" constant="true"/>
        </listOfReactants>
        <listOfProducts>
          <speciesReference species="M_pa205n31619Z_h" stoichiometry="1" constant="true"/>
          <speciesReference species="M_ACP_h" stoichiometry="1" constant="true"/>
        </listOfProducts>
        <fbc:geneProductAssociation>
          <fbc:geneProductRef fbc:geneProduct="G_Thaps3a_8390"/>
        </fbc:geneProductAssociation>
      </reaction>
      <reaction id="R_GALE_h" name="UDP-galactose 4-epimerase" reversible="true" fast="false" fbc:lowerFluxBound="R_GALE_h_lower_bound" fbc:upperFluxBound="R_GALE_h_upper_bound">
        <notes>
          <html xmlns="http://www.w3.org/1999/xhtml">
            <p>SUBSYSTEM: Nucleotide sugar metabolism</p>
            <p>KEGG: R00291</p>
            <p>GENE ASSOCIATION: Thaps3a_35532</p>
            <p>EC NUMBER: 5.1.3.2</p>
            <p>BIOCYC: UDPGLUCEPIM-RXN</p>
            <p>MNXR: MNXR70029</p>
          </html>
        </notes>
        <listOfReactants>
          <speciesReference species="M_udpg_h" stoichiometry="1" constant="true"/>
        </listOfReactants>
        <listOfProducts>
          <speciesReference species="M_udpgal_h" stoichiometry="1" constant="true"/>
        </listOfProducts>
        <fbc:geneProductAssociation>
          <fbc:geneProductRef fbc:geneProduct="G_Thaps3a_35532"/>
        </fbc:geneProductAssociation>
      </reaction>
      <reaction id="R_GALE_c" name="UDP-galactose 4-epimerase" reversible="true" fast="false" fbc:lowerFluxBound="R_GALE_c_lower_bound" fbc:upperFluxBound="R_GALE_c_upper_bound">
        <notes>
          <html xmlns="http://www.w3.org/1999/xhtml">
            <p>SUBSYSTEM: Nucleotide sugar metabolism</p>
            <p>KEGG: R00291</p>
            <p>GENE ASSOCIATION: Thaps3a_22633</p>
            <p>EC NUMBER: 5.1.3.2</p>
            <p>BIOCYC: UDPGLUCEPIM-RXN</p>
            <p>MNXR: MNXR70029</p>
          </html>
        </notes>
        <listOfReactants>
          <speciesReference species="M_udpg_c" stoichiometry="1" constant="true"/>
        </listOfReactants>
        <listOfProducts>
          <speciesReference species="M_udpgal_c" stoichiometry="1" constant="true"/>
        </listOfProducts>
        <fbc:geneProductAssociation>
          <fbc:geneProductRef fbc:geneProduct="G_Thaps3a_22633"/>
        </fbc:geneProductAssociation>
      </reaction>
      <reaction id="R_MGDGS_MYRS_PALM_h" name="Monogalactosyldiacylglycerol synthase(14:0/16:0)" reversible="false" fast="false" fbc:lowerFluxBound="cobra_0_bound" fbc:upperFluxBound="R_MGDGS_MYRS_PALM_h_upper_bound">
        <notes>
          <html xmlns="http://www.w3.org/1999/xhtml">
            <p>SUBSYSTEM: Galactoglycerolipid metabolism</p>
            <p>KEGG: R02691</p>
            <p>GENE ASSOCIATION: Thaps3a_23493</p>
            <p>EC NUMBER: 2.4.1.46</p>
            <p>BIOCYC: 2.4.1.46-RXN</p>
            <p>MNXR: MNXR56929</p>
          </html>
        </notes>
        <listOfReactants>
          <speciesReference species="M_udpgal_h" stoichiometry="1" constant="true"/>
          <speciesReference species="M_12dgr140160_h" stoichiometry="1" constant="true"/>
        </listOfReactants>
        <listOfProducts>
          <speciesReference species="M_udp_h" stoichiometry="1" constant="true"/>
          <speciesReference species="M_h_h" stoichiometry="1" constant="true"/>
          <speciesReference species="M_mgdg140160_h" stoichiometry="1" constant="true"/>
        </listOfProducts>
        <fbc:geneProductAssociation>
          <fbc:geneProductRef fbc:geneProduct="G_Thaps3a_23493"/>
        </fbc:geneProductAssociation>
      </reaction>
      <reaction id="R_MGDGS_MYRS_PALM_c" name="Monogalactosyldiacylglycerol synthase(14:0/16:0)" reversible="false" fast="false" fbc:lowerFluxBound="cobra_0_bound" fbc:upperFluxBound="R_MGDGS_MYRS_PALM_c_upper_bound">
        <notes>
          <html xmlns="http://www.w3.org/1999/xhtml">
            <p>SUBSYSTEM: Galactoglycerolipid metabolism</p>
            <p>KEGG: R02691</p>
            <p>GENE ASSOCIATION: Thaps3a_25018 or Thaps3a_9482</p>
            <p>EC NUMBER: 2.4.1.46</p>
            <p>BIOCYC: 2.4.1.46-RXN</p>
            <p>MNXR: MNXR56929</p>
          </html>
        </notes>
        <listOfReactants>
          <speciesReference species="M_udpgal_c" stoichiometry="1" constant="true"/>
          <speciesReference species="M_12dgr140160_c" stoichiometry="1" constant="true"/>
        </listOfReactants>
        <listOfProducts>
          <speciesReference species="M_udp_c" stoichiometry="1" constant="true"/>
          <speciesReference species="M_h_c" stoichiometry="1" constant="true"/>
          <speciesReference species="M_mgdg140160_c" stoichiometry="1" constant="true"/>
        </listOfProducts>
        <fbc:geneProductAssociation>
          <fbc:or>
            <fbc:geneProductRef fbc:geneProduct="G_Thaps3a_25018"/>
            <fbc:geneProductRef fbc:geneProduct="G_Thaps3a_9482"/>
          </fbc:or>
        </fbc:geneProductAssociation>
      </reaction>
      <reaction id="R_MGDGS_MYRS_HDE_h" name="Monogalactosyldiacylglycerol synthase(14:0/16:1(9Z))" reversible="false" fast="false" fbc:lowerFluxBound="cobra_0_bound" fbc:upperFluxBound="R_MGDGS_MYRS_HDE_h_upper_bound">
        <notes>
          <html xmlns="http://www.w3.org/1999/xhtml">
            <p>SUBSYSTEM: Galactoglycerolipid metabolism</p>
            <p>KEGG: R02691</p>
            <p>GENE ASSOCIATION: Thaps3a_23493</p>
            <p>EC NUMBER: 2.4.1.46</p>
            <p>BIOCYC: 2.4.1.46-RXN</p>
            <p>MNXR: MNXR56929</p>
          </html>
        </notes>
        <listOfReactants>
          <speciesReference species="M_12dgr1401619Z_h" stoichiometry="1" constant="true"/>
          <speciesReference species="M_udpgal_h" stoichiometry="1" constant="true"/>
        </listOfReactants>
        <listOfProducts>
          <speciesReference species="M_h_h" stoichiometry="1" constant="true"/>
          <speciesReference species="M_mgdg1401619Z_h" stoichiometry="1" constant="true"/>
          <speciesReference species="M_udp_h" stoichiometry="1" constant="true"/>
        </listOfProducts>
        <fbc:geneProductAssociation>
          <fbc:geneProductRef fbc:geneProduct="G_Thaps3a_23493"/>
        </fbc:geneProductAssociation>
      </reaction>
      <reaction id="R_MGDGS_HDE_PALM_h" name="Monogalactosyldiacylglycerol synthase(16:1(9Z)/16:0)" reversible="false" fast="false" fbc:lowerFluxBound="cobra_0_bound" fbc:upperFluxBound="R_MGDGS_HDE_PALM_h_upper_bound">
        <notes>
          <html xmlns="http://www.w3.org/1999/xhtml">
            <p>SUBSYSTEM: Galactoglycerolipid metabolism</p>
            <p>KEGG: R02691</p>
            <p>GENE ASSOCIATION: Thaps3a_23493</p>
            <p>EC NUMBER: 2.4.1.46</p>
            <p>BIOCYC: 2.4.1.46-RXN</p>
            <p>MNXR: MNXR56929</p>
          </html>
        </notes>
        <listOfReactants>
          <speciesReference species="M_12dgr1619Z160_h" stoichiometry="1" constant="true"/>
          <speciesReference species="M_udpgal_h" stoichiometry="1" constant="true"/>
        </listOfReactants>
        <listOfProducts>
          <speciesReference species="M_mgdg1619Z160_h" stoichiometry="1" constant="true"/>
          <speciesReference species="M_udp_h" stoichiometry="1" constant="true"/>
          <speciesReference species="M_h_h" stoichiometry="1" constant="true"/>
        </listOfProducts>
        <fbc:geneProductAssociation>
          <fbc:geneProductRef fbc:geneProduct="G_Thaps3a_23493"/>
        </fbc:geneProductAssociation>
      </reaction>
      <reaction id="R_MGDGS_HDE_HDE_h" name="Monogalactosyldiacylglycerol synthase(16:1(9Z)/16:1(9Z))" reversible="false" fast="false" fbc:lowerFluxBound="cobra_0_bound" fbc:upperFluxBound="R_MGDGS_HDE_HDE_h_upper_bound">
        <notes>
          <html xmlns="http://www.w3.org/1999/xhtml">
            <p>SUBSYSTEM: Galactoglycerolipid metabolism</p>
            <p>KEGG: R02691</p>
            <p>GENE ASSOCIATION: Thaps3a_23493</p>
            <p>EC NUMBER: 2.4.1.46</p>
            <p>BIOCYC: 2.4.1.46-RXN</p>
            <p>MNXR: MNXR56929</p>
          </html>
        </notes>
        <listOfReactants>
          <speciesReference species="M_udpgal_h" stoichiometry="1" constant="true"/>
          <speciesReference species="M_12dgr161_h" stoichiometry="1" constant="true"/>
        </listOfReactants>
        <listOfProducts>
          <speciesReference species="M_udp_h" stoichiometry="1" constant="true"/>
          <speciesReference species="M_mgdg161_h" stoichiometry="1" constant="true"/>
          <speciesReference species="M_h_h" stoichiometry="1" constant="true"/>
        </listOfProducts>
        <fbc:geneProductAssociation>
          <fbc:geneProductRef fbc:geneProduct="G_Thaps3a_23493"/>
        </fbc:geneProductAssociation>
      </reaction>
      <reaction id="R_MGDGS_OLE_PALM_h" name="Monogalactosyldiacylglycerol synthase(18:1(9Z)/16:0)" reversible="false" fast="false" fbc:lowerFluxBound="cobra_0_bound" fbc:upperFluxBound="R_MGDGS_OLE_PALM_h_upper_bound">
        <notes>
          <html xmlns="http://www.w3.org/1999/xhtml">
            <p>SUBSYSTEM: Galactoglycerolipid metabolism</p>
            <p>KEGG: R02691</p>
            <p>GENE ASSOCIATION: Thaps3a_23493</p>
            <p>EC NUMBER: 2.4.1.46</p>
            <p>BIOCYC: 2.4.1.46-RXN</p>
            <p>MNXR: MNXR56929</p>
          </html>
        </notes>
        <listOfReactants>
          <speciesReference species="M_12dgr1819Z160_h" stoichiometry="1" constant="true"/>
          <speciesReference species="M_udpgal_h" stoichiometry="1" constant="true"/>
        </listOfReactants>
        <listOfProducts>
          <speciesReference species="M_mgdg1819Z160_h" stoichiometry="1" constant="true"/>
          <speciesReference species="M_h_h" stoichiometry="1" constant="true"/>
          <speciesReference species="M_udp_h" stoichiometry="1" constant="true"/>
        </listOfProducts>
        <fbc:geneProductAssociation>
          <fbc:geneProductRef fbc:geneProduct="G_Thaps3a_23493"/>
        </fbc:geneProductAssociation>
      </reaction>
      <reaction id="R_MGDGS_OLE_HDE_h" name="Monogalactosyldiacylglycerol synthase(18:1(9Z)/16:1(9Z))" reversible="false" fast="false" fbc:lowerFluxBound="cobra_0_bound" fbc:upperFluxBound="R_MGDGS_OLE_HDE_h_upper_bound">
        <notes>
          <html xmlns="http://www.w3.org/1999/xhtml">
            <p>SUBSYSTEM: Galactoglycerolipid metabolism</p>
            <p>KEGG: R02691</p>
            <p>GENE ASSOCIATION: Thaps3a_23493</p>
            <p>EC NUMBER: 2.4.1.46</p>
            <p>BIOCYC: 2.4.1.46-RXN</p>
            <p>MNXR: MNXR56929</p>
          </html>
        </notes>
        <listOfReactants>
          <speciesReference species="M_udpgal_h" stoichiometry="1" constant="true"/>
          <speciesReference species="M_12dgr1819Z1619Z_h" stoichiometry="1" constant="true"/>
        </listOfReactants>
        <listOfProducts>
          <speciesReference species="M_udp_h" stoichiometry="1" constant="true"/>
          <speciesReference species="M_h_h" stoichiometry="1" constant="true"/>
          <speciesReference species="M_mgdg1819Z1619Z_h" stoichiometry="1" constant="true"/>
        </listOfProducts>
        <fbc:geneProductAssociation>
          <fbc:geneProductRef fbc:geneProduct="G_Thaps3a_23493"/>
        </fbc:geneProductAssociation>
      </reaction>
      <reaction id="R_MGDGS_OLE_HDE_c" name="Monogalactosyldiacylglycerol synthase(18:1(9Z)/16:1(9Z))" reversible="false" fast="false" fbc:lowerFluxBound="cobra_0_bound" fbc:upperFluxBound="R_MGDGS_OLE_HDE_c_upper_bound">
        <notes>
          <html xmlns="http://www.w3.org/1999/xhtml">
            <p>SUBSYSTEM: Galactoglycerolipid metabolism</p>
            <p>KEGG: R02691</p>
            <p>GENE ASSOCIATION: Thaps3a_25018 or Thaps3a_9482</p>
            <p>EC NUMBER: 2.4.1.46</p>
            <p>BIOCYC: 2.4.1.46-RXN</p>
            <p>MNXR: MNXR56929</p>
          </html>
        </notes>
        <listOfReactants>
          <speciesReference species="M_12dgr1819Z1619Z_c" stoichiometry="1" constant="true"/>
          <speciesReference species="M_udpgal_c" stoichiometry="1" constant="true"/>
        </listOfReactants>
        <listOfProducts>
          <speciesReference species="M_udp_c" stoichiometry="1" constant="true"/>
          <speciesReference species="M_mgdg1819Z1619Z_c" stoichiometry="1" constant="true"/>
          <speciesReference species="M_h_c" stoichiometry="1" constant="true"/>
        </listOfProducts>
        <fbc:geneProductAssociation>
          <fbc:or>
            <fbc:geneProductRef fbc:geneProduct="G_Thaps3a_25018"/>
            <fbc:geneProductRef fbc:geneProduct="G_Thaps3a_9482"/>
          </fbc:or>
        </fbc:geneProductAssociation>
      </reaction>
      <reaction id="R_MGDGS_EPA_PALM_h" name="Monogalactosyldiacylglycerol synthase(20:5(5Z,8Z,11Z,14Z,17Z)/16:0)" reversible="false" fast="false" fbc:lowerFluxBound="cobra_0_bound" fbc:upperFluxBound="R_MGDGS_EPA_PALM_h_upper_bound">
        <notes>
          <html xmlns="http://www.w3.org/1999/xhtml">
            <p>SUBSYSTEM: Galactoglycerolipid metabolism</p>
            <p>KEGG: R02691</p>
            <p>GENE ASSOCIATION: Thaps3a_23493</p>
            <p>EC NUMBER: 2.4.1.46</p>
            <p>BIOCYC: 2.4.1.46-RXN</p>
            <p>MNXR: MNXR56929</p>
          </html>
        </notes>
        <listOfReactants>
          <speciesReference species="M_12dgr205n3160_h" stoichiometry="1" constant="true"/>
          <speciesReference species="M_udpgal_h" stoichiometry="1" constant="true"/>
        </listOfReactants>
        <listOfProducts>
          <speciesReference species="M_udp_h" stoichiometry="1" constant="true"/>
          <speciesReference species="M_h_h" stoichiometry="1" constant="true"/>
          <speciesReference species="M_mgdg205n3160_h" stoichiometry="1" constant="true"/>
        </listOfProducts>
        <fbc:geneProductAssociation>
          <fbc:geneProductRef fbc:geneProduct="G_Thaps3a_23493"/>
        </fbc:geneProductAssociation>
      </reaction>
      <reaction id="R_MGDGS_EPA_HDE_h" name="Monogalactosyldiacylglycerol synthase(20:5(5Z,8Z,11Z,14Z,17Z)/16:1(9Z))" reversible="false" fast="false" fbc:lowerFluxBound="cobra_0_bound" fbc:upperFluxBound="R_MGDGS_EPA_HDE_h_upper_bound">
        <notes>
          <html xmlns="http://www.w3.org/1999/xhtml">
            <p>SUBSYSTEM: Galactoglycerolipid metabolism</p>
            <p>KEGG: R02691</p>
            <p>GENE ASSOCIATION: Thaps3a_23493</p>
            <p>EC NUMBER: 2.4.1.46</p>
            <p>BIOCYC: 2.4.1.46-RXN</p>
            <p>MNXR: MNXR56929</p>
          </html>
        </notes>
        <listOfReactants>
          <speciesReference species="M_12dgr205n31619Z_h" stoichiometry="1" constant="true"/>
          <speciesReference species="M_udpgal_h" stoichiometry="1" constant="true"/>
        </listOfReactants>
        <listOfProducts>
          <speciesReference species="M_mgdg205n31619Z_h" stoichiometry="1" constant="true"/>
          <speciesReference species="M_h_h" stoichiometry="1" constant="true"/>
          <speciesReference species="M_udp_h" stoichiometry="1" constant="true"/>
        </listOfProducts>
        <fbc:geneProductAssociation>
          <fbc:geneProductRef fbc:geneProduct="G_Thaps3a_23493"/>
        </fbc:geneProductAssociation>
      </reaction>
      <reaction id="R_MGDGS_EPA_HDE_c" name="Monogalactosyldiacylglycerol synthase(20:5(5Z,8Z,11Z,14Z,17Z)/16:1(9Z))" reversible="false" fast="false" fbc:lowerFluxBound="cobra_0_bound" fbc:upperFluxBound="R_MGDGS_EPA_HDE_c_upper_bound">
        <notes>
          <html xmlns="http://www.w3.org/1999/xhtml">
            <p>SUBSYSTEM: Galactoglycerolipid metabolism</p>
            <p>KEGG: R02691</p>
            <p>GENE ASSOCIATION: Thaps3a_25018 or Thaps3a_9482</p>
            <p>EC NUMBER: 2.4.1.46</p>
            <p>BIOCYC: 2.4.1.46-RXN</p>
            <p>MNXR: MNXR56929</p>
          </html>
        </notes>
        <listOfReactants>
          <speciesReference species="M_12dgr205n31619Z_c" stoichiometry="1" constant="true"/>
          <speciesReference species="M_udpgal_c" stoichiometry="1" constant="true"/>
        </listOfReactants>
        <listOfProducts>
          <speciesReference species="M_h_c" stoichiometry="1" constant="true"/>
          <speciesReference species="M_udp_c" stoichiometry="1" constant="true"/>
          <speciesReference species="M_mgdg205n31619Z_c" stoichiometry="1" constant="true"/>
        </listOfProducts>
        <fbc:geneProductAssociation>
          <fbc:or>
            <fbc:geneProductRef fbc:geneProduct="G_Thaps3a_25018"/>
            <fbc:geneProductRef fbc:geneProduct="G_Thaps3a_9482"/>
          </fbc:or>
        </fbc:geneProductAssociation>
      </reaction>
      <reaction id="R_MGDGD12DS_MYRS_HDDE_sn2_h" name="Delta-12 desaturase (14:0/16:2(9Z,12Z))(MGDG sn-2)" reversible="false" fast="false" fbc:lowerFluxBound="cobra_0_bound" fbc:upperFluxBound="R_MGDGD12DS_MYRS_HDDE_sn2_h_upper_bound">
        <notes>
          <html xmlns="http://www.w3.org/1999/xhtml">
            <p>SUBSYSTEM: Galactoglycerolipid metabolism</p>
            <p>KEGG: R08161</p>
            <p>EC NUMBER: 1.14.19.2</p>
            <p>GENE ASSOCIATION: Thaps3a_3143</p>
            <p>MNXR: MNXR85728</p>
          </html>
        </notes>
        <listOfReactants>
          <speciesReference species="M_mgdg1401619Z_h" stoichiometry="1" constant="true"/>
          <speciesReference species="M_fdxrd_h" stoichiometry="2" constant="true"/>
          <speciesReference species="M_h_h" stoichiometry="2" constant="true"/>
          <speciesReference species="M_o2_h" stoichiometry="1" constant="true"/>
        </listOfReactants>
        <listOfProducts>
          <speciesReference species="M_mgdg140162n4_h" stoichiometry="1" constant="true"/>
          <speciesReference species="M_fdxox_h" stoichiometry="2" constant="true"/>
          <speciesReference species="M_h2o_h" stoichiometry="2" constant="true"/>
        </listOfProducts>
        <fbc:geneProductAssociation>
          <fbc:geneProductRef fbc:geneProduct="G_Thaps3a_3143"/>
        </fbc:geneProductAssociation>
      </reaction>
      <reaction id="R_MGDGD12DS_HDE_HDDE_sn2_h" name="Delta-12 desaturase (16:1(9Z)/16:2(9Z,12Z))(MGDG sn-2)" reversible="false" fast="false" fbc:lowerFluxBound="cobra_0_bound" fbc:upperFluxBound="R_MGDGD12DS_HDE_HDDE_sn2_h_upper_bound">
        <notes>
          <html xmlns="http://www.w3.org/1999/xhtml">
            <p>SUBSYSTEM: Galactoglycerolipid metabolism</p>
            <p>KEGG: R08161</p>
            <p>EC NUMBER: 1.14.19.2</p>
            <p>GENE ASSOCIATION: Thaps3a_3143</p>
            <p>MNXR: MNXR85728</p>
          </html>
        </notes>
        <listOfReactants>
          <speciesReference species="M_o2_h" stoichiometry="1" constant="true"/>
          <speciesReference species="M_fdxrd_h" stoichiometry="2" constant="true"/>
          <speciesReference species="M_h_h" stoichiometry="2" constant="true"/>
          <speciesReference species="M_mgdg161_h" stoichiometry="1" constant="true"/>
        </listOfReactants>
        <listOfProducts>
          <speciesReference species="M_mgdg1619Z162n4_h" stoichiometry="1" constant="true"/>
          <speciesReference species="M_fdxox_h" stoichiometry="2" constant="true"/>
          <speciesReference species="M_h2o_h" stoichiometry="2" constant="true"/>
        </listOfProducts>
        <fbc:geneProductAssociation>
          <fbc:geneProductRef fbc:geneProduct="G_Thaps3a_3143"/>
        </fbc:geneProductAssociation>
      </reaction>
      <reaction id="R_MGDGD12DS_OLE_HDDE_sn2_h" name="Delta-12 desaturase (18:1(9Z)/16:2(9Z,12Z))(MGDG sn-2)" reversible="false" fast="false" fbc:lowerFluxBound="cobra_0_bound" fbc:upperFluxBound="R_MGDGD12DS_OLE_HDDE_sn2_h_upper_bound">
        <notes>
          <html xmlns="http://www.w3.org/1999/xhtml">
            <p>SUBSYSTEM: Galactoglycerolipid metabolism</p>
            <p>KEGG: R08161</p>
            <p>EC NUMBER: 1.14.19.2</p>
            <p>GENE ASSOCIATION: Thaps3a_3143</p>
            <p>MNXR: MNXR85728</p>
          </html>
        </notes>
        <listOfReactants>
          <speciesReference species="M_fdxrd_h" stoichiometry="2" constant="true"/>
          <speciesReference species="M_h_h" stoichiometry="2" constant="true"/>
          <speciesReference species="M_mgdg1819Z1619Z_h" stoichiometry="1" constant="true"/>
          <speciesReference species="M_o2_h" stoichiometry="1" constant="true"/>
        </listOfReactants>
        <listOfProducts>
          <speciesReference species="M_fdxox_h" stoichiometry="2" constant="true"/>
          <speciesReference species="M_h2o_h" stoichiometry="2" constant="true"/>
          <speciesReference species="M_mgdg1819Z162n4_h" stoichiometry="1" constant="true"/>
        </listOfProducts>
        <fbc:geneProductAssociation>
          <fbc:geneProductRef fbc:geneProduct="G_Thaps3a_3143"/>
        </fbc:geneProductAssociation>
      </reaction>
      <reaction id="R_MGDGD12DS_EPA_HDDE_sn2_h" name="Delta-12 desaturase (20:5(5Z,8Z,11Z,14Z,17Z)/16:2(9Z,12Z))(MGDG sn-2)" reversible="false" fast="false" fbc:lowerFluxBound="cobra_0_bound" fbc:upperFluxBound="R_MGDGD12DS_EPA_HDDE_sn2_h_upper_bound">
        <notes>
          <html xmlns="http://www.w3.org/1999/xhtml">
            <p>SUBSYSTEM: Galactoglycerolipid metabolism</p>
            <p>KEGG: R08161</p>
            <p>EC NUMBER: 1.14.19.2</p>
            <p>GENE ASSOCIATION: Thaps3a_3143</p>
            <p>MNXR: MNXR85728</p>
          </html>
        </notes>
        <listOfReactants>
          <speciesReference species="M_fdxrd_h" stoichiometry="2" constant="true"/>
          <speciesReference species="M_mgdg205n31619Z_h" stoichiometry="1" constant="true"/>
          <speciesReference species="M_h_h" stoichiometry="2" constant="true"/>
          <speciesReference species="M_o2_h" stoichiometry="1" constant="true"/>
        </listOfReactants>
        <listOfProducts>
          <speciesReference species="M_fdxox_h" stoichiometry="2" constant="true"/>
          <speciesReference species="M_mgdg205n3162n4_h" stoichiometry="1" constant="true"/>
          <speciesReference species="M_h2o_h" stoichiometry="2" constant="true"/>
        </listOfProducts>
        <fbc:geneProductAssociation>
          <fbc:geneProductRef fbc:geneProduct="G_Thaps3a_3143"/>
        </fbc:geneProductAssociation>
      </reaction>
      <reaction id="R_MGDGD6DS_MYRS_HDTE_sn2_h" name="Delta-6` desaturase (14:0/16:3(6Z,9Z,12Z))(MGDG sn-2)" reversible="false" fast="false" fbc:lowerFluxBound="cobra_0_bound" fbc:upperFluxBound="R_MGDGD6DS_MYRS_HDTE_sn2_h_upper_bound">
        <notes>
          <html xmlns="http://www.w3.org/1999/xhtml">
            <p>SUBSYSTEM: Galactoglycerolipid metabolism</p>
            <p>KEGG: R08161</p>
            <p>EC NUMBER: 1.14.19.2</p>
            <p>GENE ASSOCIATION: Thaps3a_11212</p>
            <p>MNXR: MNXR85728</p>
          </html>
        </notes>
        <listOfReactants>
          <speciesReference species="M_fdxrd_h" stoichiometry="2" constant="true"/>
          <speciesReference species="M_mgdg140162n4_h" stoichiometry="1" constant="true"/>
          <speciesReference species="M_h_h" stoichiometry="2" constant="true"/>
          <speciesReference species="M_o2_h" stoichiometry="1" constant="true"/>
        </listOfReactants>
        <listOfProducts>
          <speciesReference species="M_mgdg140163n4_h" stoichiometry="1" constant="true"/>
          <speciesReference species="M_fdxox_h" stoichiometry="2" constant="true"/>
          <speciesReference species="M_h2o_h" stoichiometry="2" constant="true"/>
        </listOfProducts>
        <fbc:geneProductAssociation>
          <fbc:geneProductRef fbc:geneProduct="G_Thaps3a_11212"/>
        </fbc:geneProductAssociation>
      </reaction>
      <reaction id="R_MGDGD6DS_HDE_HDTE_sn2_h" name="Delta-6` desaturase (16:1(9Z)/16:3(6Z,9Z,12Z))(MGDG sn-2)" reversible="false" fast="false" fbc:lowerFluxBound="cobra_0_bound" fbc:upperFluxBound="R_MGDGD6DS_HDE_HDTE_sn2_h_upper_bound">
        <notes>
          <html xmlns="http://www.w3.org/1999/xhtml">
            <p>SUBSYSTEM: Galactoglycerolipid metabolism</p>
            <p>KEGG: R08161</p>
            <p>EC NUMBER: 1.14.19.2</p>
            <p>GENE ASSOCIATION: Thaps3a_11212</p>
            <p>MNXR: MNXR85728</p>
          </html>
        </notes>
        <listOfReactants>
          <speciesReference species="M_o2_h" stoichiometry="1" constant="true"/>
          <speciesReference species="M_h_h" stoichiometry="2" constant="true"/>
          <speciesReference species="M_fdxrd_h" stoichiometry="2" constant="true"/>
          <speciesReference species="M_mgdg1619Z162n4_h" stoichiometry="1" constant="true"/>
        </listOfReactants>
        <listOfProducts>
          <speciesReference species="M_mgdg1619Z163n4_h" stoichiometry="1" constant="true"/>
          <speciesReference species="M_fdxox_h" stoichiometry="2" constant="true"/>
          <speciesReference species="M_h2o_h" stoichiometry="2" constant="true"/>
        </listOfProducts>
        <fbc:geneProductAssociation>
          <fbc:geneProductRef fbc:geneProduct="G_Thaps3a_11212"/>
        </fbc:geneProductAssociation>
      </reaction>
      <reaction id="R_MGDGD6DS_OLE_HDTE_sn2_h" name="Delta-6` desaturase (18:1(9Z)/16:3(6Z,9Z,12Z))(MGDG sn-2)" reversible="false" fast="false" fbc:lowerFluxBound="cobra_0_bound" fbc:upperFluxBound="R_MGDGD6DS_OLE_HDTE_sn2_h_upper_bound">
        <notes>
          <html xmlns="http://www.w3.org/1999/xhtml">
            <p>SUBSYSTEM: Galactoglycerolipid metabolism</p>
            <p>KEGG: R08161</p>
            <p>EC NUMBER: 1.14.19.2</p>
            <p>GENE ASSOCIATION: Thaps3a_11212</p>
            <p>MNXR: MNXR85728</p>
          </html>
        </notes>
        <listOfReactants>
          <speciesReference species="M_h_h" stoichiometry="2" constant="true"/>
          <speciesReference species="M_fdxrd_h" stoichiometry="2" constant="true"/>
          <speciesReference species="M_o2_h" stoichiometry="1" constant="true"/>
          <speciesReference species="M_mgdg1819Z162n4_h" stoichiometry="1" constant="true"/>
        </listOfReactants>
        <listOfProducts>
          <speciesReference species="M_mgdg1819Z163n4_h" stoichiometry="1" constant="true"/>
          <speciesReference species="M_fdxox_h" stoichiometry="2" constant="true"/>
          <speciesReference species="M_h2o_h" stoichiometry="2" constant="true"/>
        </listOfProducts>
        <fbc:geneProductAssociation>
          <fbc:geneProductRef fbc:geneProduct="G_Thaps3a_11212"/>
        </fbc:geneProductAssociation>
      </reaction>
      <reaction id="R_MGDGD6DS_EPA_HDTE_sn2_h" name="Delta-6` desaturase (20:5(5Z,8Z,11Z,14Z,17Z)/16:3(6Z,9Z,12Z))(MGDG sn-2)" reversible="false" fast="false" fbc:lowerFluxBound="cobra_0_bound" fbc:upperFluxBound="R_MGDGD6DS_EPA_HDTE_sn2_h_upper_bound">
        <notes>
          <html xmlns="http://www.w3.org/1999/xhtml">
            <p>SUBSYSTEM: Galactoglycerolipid metabolism</p>
            <p>KEGG: R08161</p>
            <p>EC NUMBER: 1.14.19.2</p>
            <p>GENE ASSOCIATION: Thaps3a_11212</p>
            <p>MNXR: MNXR85728</p>
          </html>
        </notes>
        <listOfReactants>
          <speciesReference species="M_fdxrd_h" stoichiometry="2" constant="true"/>
          <speciesReference species="M_mgdg205n3162n4_h" stoichiometry="1" constant="true"/>
          <speciesReference species="M_h_h" stoichiometry="2" constant="true"/>
          <speciesReference species="M_o2_h" stoichiometry="1" constant="true"/>
        </listOfReactants>
        <listOfProducts>
          <speciesReference species="M_mgdg205n3163n4_h" stoichiometry="1" constant="true"/>
          <speciesReference species="M_fdxox_h" stoichiometry="2" constant="true"/>
          <speciesReference species="M_h2o_h" stoichiometry="2" constant="true"/>
        </listOfProducts>
        <fbc:geneProductAssociation>
          <fbc:geneProductRef fbc:geneProduct="G_Thaps3a_11212"/>
        </fbc:geneProductAssociation>
      </reaction>
      <reaction id="R_MGDGD15DS_EPA_HDTTE_sn2_h" name="Delta-15 desaturase (20:5(5Z,8Z,11Z,14Z,17Z)/16:4(6Z,9Z,12Z,15Z))(MGDG sn-2)" reversible="false" fast="false" fbc:lowerFluxBound="cobra_0_bound" fbc:upperFluxBound="R_MGDGD15DS_EPA_HDTTE_sn2_h_upper_bound">
        <notes>
          <html xmlns="http://www.w3.org/1999/xhtml">
            <p>SUBSYSTEM: Galactoglycerolipid metabolism</p>
            <p>KEGG: R08161</p>
            <p>EC NUMBER: 1.14.19.2</p>
            <p>GENE ASSOCIATION: Thaps3a_10677</p>
            <p>MNXR: MNXR85728</p>
          </html>
        </notes>
        <listOfReactants>
          <speciesReference species="M_mgdg205n3163n4_h" stoichiometry="1" constant="true"/>
          <speciesReference species="M_h_h" stoichiometry="2" constant="true"/>
          <speciesReference species="M_fdxrd_h" stoichiometry="2" constant="true"/>
          <speciesReference species="M_o2_h" stoichiometry="1" constant="true"/>
        </listOfReactants>
        <listOfProducts>
          <speciesReference species="M_mgdg205n3164n1_h" stoichiometry="1" constant="true"/>
          <speciesReference species="M_fdxox_h" stoichiometry="2" constant="true"/>
          <speciesReference species="M_h2o_h" stoichiometry="2" constant="true"/>
        </listOfProducts>
        <fbc:geneProductAssociation>
          <fbc:geneProductRef fbc:geneProduct="G_Thaps3a_10677"/>
        </fbc:geneProductAssociation>
      </reaction>
      <reaction id="R_SQDGS_MYRS_PALM_h" name="Sulfoquinovosyldiacylglycerol synthase(14:0/16:0)" reversible="false" fast="false" fbc:lowerFluxBound="cobra_0_bound" fbc:upperFluxBound="R_SQDGS_MYRS_PALM_h_upper_bound">
        <notes>
          <html xmlns="http://www.w3.org/1999/xhtml">
            <p>SUBSYSTEM: Sulfolipid metabolism</p>
            <p>EC NUMBER: 2.4.1.-</p>
            <p>GENE ASSOCIATION: Thaps3a_38775</p>
          </html>
        </notes>
        <listOfReactants>
          <speciesReference species="M_udpsq_h" stoichiometry="1" constant="true"/>
          <speciesReference species="M_12dgr140160_h" stoichiometry="1" constant="true"/>
        </listOfReactants>
        <listOfProducts>
          <speciesReference species="M_sqdg140160_h" stoichiometry="1" constant="true"/>
          <speciesReference species="M_udp_h" stoichiometry="1" constant="true"/>
          <speciesReference species="M_h_h" stoichiometry="1" constant="true"/>
        </listOfProducts>
        <fbc:geneProductAssociation>
          <fbc:geneProductRef fbc:geneProduct="G_Thaps3a_38775"/>
        </fbc:geneProductAssociation>
      </reaction>
      <reaction id="R_SQDGS_MYRS_HDE_h" name="Sulfoquinovosyldiacylglycerol synthase(14:0/16:1(9Z))" reversible="false" fast="false" fbc:lowerFluxBound="cobra_0_bound" fbc:upperFluxBound="R_SQDGS_MYRS_HDE_h_upper_bound">
        <notes>
          <html xmlns="http://www.w3.org/1999/xhtml">
            <p>SUBSYSTEM: Sulfolipid metabolism</p>
            <p>EC NUMBER: 2.4.1.-</p>
            <p>GENE ASSOCIATION: Thaps3a_38775</p>
          </html>
        </notes>
        <listOfReactants>
          <speciesReference species="M_udpsq_h" stoichiometry="1" constant="true"/>
          <speciesReference species="M_12dgr1401619Z_h" stoichiometry="1" constant="true"/>
        </listOfReactants>
        <listOfProducts>
          <speciesReference species="M_sqdg1401619Z_h" stoichiometry="1" constant="true"/>
          <speciesReference species="M_h_h" stoichiometry="1" constant="true"/>
          <speciesReference species="M_udp_h" stoichiometry="1" constant="true"/>
        </listOfProducts>
        <fbc:geneProductAssociation>
          <fbc:geneProductRef fbc:geneProduct="G_Thaps3a_38775"/>
        </fbc:geneProductAssociation>
      </reaction>
      <reaction id="R_SQDGS_HDE_PALM_h" name="Sulfoquinovosyldiacylglycerol synthase(16:1(9Z)/16:0)" reversible="false" fast="false" fbc:lowerFluxBound="cobra_0_bound" fbc:upperFluxBound="R_SQDGS_HDE_PALM_h_upper_bound">
        <notes>
          <html xmlns="http://www.w3.org/1999/xhtml">
            <p>SUBSYSTEM: Sulfolipid metabolism</p>
            <p>EC NUMBER: 2.4.1.-</p>
            <p>GENE ASSOCIATION: Thaps3a_38775</p>
          </html>
        </notes>
        <listOfReactants>
          <speciesReference species="M_udpsq_h" stoichiometry="1" constant="true"/>
          <speciesReference species="M_12dgr1619Z160_h" stoichiometry="1" constant="true"/>
        </listOfReactants>
        <listOfProducts>
          <speciesReference species="M_udp_h" stoichiometry="1" constant="true"/>
          <speciesReference species="M_h_h" stoichiometry="1" constant="true"/>
          <speciesReference species="M_sqdg1619Z160_h" stoichiometry="1" constant="true"/>
        </listOfProducts>
        <fbc:geneProductAssociation>
          <fbc:geneProductRef fbc:geneProduct="G_Thaps3a_38775"/>
        </fbc:geneProductAssociation>
      </reaction>
      <reaction id="R_SQDGS_EPA_HDE_h" name="Sulfoquinovosyldiacylglycerol synthase(20:5(5Z,8Z,11Z,14Z,17Z)/16:1(9Z))" reversible="false" fast="false" fbc:lowerFluxBound="cobra_0_bound" fbc:upperFluxBound="R_SQDGS_EPA_HDE_h_upper_bound">
        <notes>
          <html xmlns="http://www.w3.org/1999/xhtml">
            <p>SUBSYSTEM: Sulfolipid metabolism</p>
            <p>EC NUMBER: 2.4.1.-</p>
            <p>GENE ASSOCIATION: Thaps3a_38775</p>
          </html>
        </notes>
        <listOfReactants>
          <speciesReference species="M_udpsq_h" stoichiometry="1" constant="true"/>
          <speciesReference species="M_12dgr205n31619Z_h" stoichiometry="1" constant="true"/>
        </listOfReactants>
        <listOfProducts>
          <speciesReference species="M_h_h" stoichiometry="1" constant="true"/>
          <speciesReference species="M_sqdg205n31619Z_h" stoichiometry="1" constant="true"/>
          <speciesReference species="M_udp_h" stoichiometry="1" constant="true"/>
        </listOfProducts>
        <fbc:geneProductAssociation>
          <fbc:geneProductRef fbc:geneProduct="G_Thaps3a_38775"/>
        </fbc:geneProductAssociation>
      </reaction>
      <reaction id="R_PGPS_PALM_PALM_h" name="Phosphatidylglycerol phosphate synthetase (16:0/16:0) mitochondria" reversible="false" fast="false" fbc:lowerFluxBound="cobra_0_bound" fbc:upperFluxBound="R_PGPS_PALM_PALM_h_upper_bound">
        <notes>
          <html xmlns="http://www.w3.org/1999/xhtml">
            <p>SUBSYSTEM: Cardiolipin biosynthesis</p>
            <p>KEGG: R01801</p>
            <p>GENE ASSOCIATION: Thaps3a_24690</p>
            <p>EC NUMBER: 2.7.8.5</p>
            <p>BIOCYC: PHOSPHAGLYPSYN-RXN</p>
            <p>MNXR: MNXR1099</p>
          </html>
        </notes>
        <listOfReactants>
          <speciesReference species="M_cdp12dgr160_h" stoichiometry="1" constant="true"/>
          <speciesReference species="M_glyc3p_h" stoichiometry="1" constant="true"/>
        </listOfReactants>
        <listOfProducts>
          <speciesReference species="M_cmp_h" stoichiometry="1" constant="true"/>
          <speciesReference species="M_pgp160_h" stoichiometry="1" constant="true"/>
          <speciesReference species="M_h_h" stoichiometry="1" constant="true"/>
        </listOfProducts>
        <fbc:geneProductAssociation>
          <fbc:geneProductRef fbc:geneProduct="G_Thaps3a_24690"/>
        </fbc:geneProductAssociation>
      </reaction>
      <reaction id="R_PGPS_PALM_PALM_m" name="Phosphatidylglycerol phosphate synthetase (16:0/16:0) mitochondria" reversible="false" fast="false" fbc:lowerFluxBound="cobra_0_bound" fbc:upperFluxBound="R_PGPS_PALM_PALM_m_upper_bound">
        <notes>
          <html xmlns="http://www.w3.org/1999/xhtml">
            <p>SUBSYSTEM: Cardiolipin biosynthesis</p>
            <p>KEGG: R01801</p>
            <p>GENE ASSOCIATION: Thaps3a_22988</p>
            <p>EC NUMBER: 2.7.8.5</p>
            <p>BIOCYC: PHOSPHAGLYPSYN-RXN</p>
            <p>MNXR: MNXR1099</p>
          </html>
        </notes>
        <listOfReactants>
          <speciesReference species="M_glyc3p_m" stoichiometry="1" constant="true"/>
          <speciesReference species="M_cdp12dgr160_m" stoichiometry="1" constant="true"/>
        </listOfReactants>
        <listOfProducts>
          <speciesReference species="M_h_m" stoichiometry="1" constant="true"/>
          <speciesReference species="M_pgp160_m" stoichiometry="1" constant="true"/>
          <speciesReference species="M_cmp_m" stoichiometry="1" constant="true"/>
        </listOfProducts>
        <fbc:geneProductAssociation>
          <fbc:geneProductRef fbc:geneProduct="G_Thaps3a_22988"/>
        </fbc:geneProductAssociation>
      </reaction>
      <reaction id="R_PGPS_HDE_PALM_h" name="Phosphatidylglycerol phosphate synthetase (16:1(9Z)/16:0)" reversible="false" fast="false" fbc:lowerFluxBound="cobra_0_bound" fbc:upperFluxBound="R_PGPS_HDE_PALM_h_upper_bound">
        <notes>
          <html xmlns="http://www.w3.org/1999/xhtml">
            <p>SUBSYSTEM: Phosphoglycerolipid metabolism</p>
            <p>KEGG: R01801</p>
            <p>GENE ASSOCIATION: Thaps3a_24690</p>
            <p>EC NUMBER: 2.7.8.5</p>
            <p>BIOCYC: PHOSPHAGLYPSYN-RXN</p>
            <p>MNXR: MNXR1099</p>
          </html>
        </notes>
        <listOfReactants>
          <speciesReference species="M_cdp12dgr1619Z160_h" stoichiometry="1" constant="true"/>
          <speciesReference species="M_glyc3p_h" stoichiometry="1" constant="true"/>
        </listOfReactants>
        <listOfProducts>
          <speciesReference species="M_cmp_h" stoichiometry="1" constant="true"/>
          <speciesReference species="M_h_h" stoichiometry="1" constant="true"/>
          <speciesReference species="M_pgp1619Z160_h" stoichiometry="1" constant="true"/>
        </listOfProducts>
        <fbc:geneProductAssociation>
          <fbc:geneProductRef fbc:geneProduct="G_Thaps3a_24690"/>
        </fbc:geneProductAssociation>
      </reaction>
      <reaction id="R_PGPS_OLE_PALM_h" name="Phosphatidylglycerol phosphate synthetase (18:1(9Z)/16:0)" reversible="false" fast="false" fbc:lowerFluxBound="cobra_0_bound" fbc:upperFluxBound="R_PGPS_OLE_PALM_h_upper_bound">
        <notes>
          <html xmlns="http://www.w3.org/1999/xhtml">
            <p>SUBSYSTEM: Phosphoglycerolipid metabolism</p>
            <p>KEGG: R01801</p>
            <p>GENE ASSOCIATION: Thaps3a_24690</p>
            <p>EC NUMBER: 2.7.8.5</p>
            <p>BIOCYC: PHOSPHAGLYPSYN-RXN</p>
            <p>MNXR: MNXR1099</p>
          </html>
        </notes>
        <listOfReactants>
          <speciesReference species="M_cdp12dgr1819Z160_h" stoichiometry="1" constant="true"/>
          <speciesReference species="M_glyc3p_h" stoichiometry="1" constant="true"/>
        </listOfReactants>
        <listOfProducts>
          <speciesReference species="M_cmp_h" stoichiometry="1" constant="true"/>
          <speciesReference species="M_h_h" stoichiometry="1" constant="true"/>
          <speciesReference species="M_pgp1819Z160_h" stoichiometry="1" constant="true"/>
        </listOfProducts>
        <fbc:geneProductAssociation>
          <fbc:geneProductRef fbc:geneProduct="G_Thaps3a_24690"/>
        </fbc:geneProductAssociation>
      </reaction>
      <reaction id="R_PGPS_EPA_PALM_h" name="Phosphatidylglycerol phosphate synthetase (20:5(5Z,8Z,11Z,14Z,17Z)/16:0)" reversible="false" fast="false" fbc:lowerFluxBound="cobra_0_bound" fbc:upperFluxBound="R_PGPS_EPA_PALM_h_upper_bound">
        <notes>
          <html xmlns="http://www.w3.org/1999/xhtml">
            <p>SUBSYSTEM: Phosphoglycerolipid metabolism</p>
            <p>KEGG: R01801</p>
            <p>GENE ASSOCIATION: Thaps3a_24690</p>
            <p>EC NUMBER: 2.7.8.5</p>
            <p>BIOCYC: PHOSPHAGLYPSYN-RXN</p>
            <p>MNXR: MNXR1099</p>
          </html>
        </notes>
        <listOfReactants>
          <speciesReference species="M_cdp12dgr205n3160_h" stoichiometry="1" constant="true"/>
          <speciesReference species="M_glyc3p_h" stoichiometry="1" constant="true"/>
        </listOfReactants>
        <listOfProducts>
          <speciesReference species="M_cmp_h" stoichiometry="1" constant="true"/>
          <speciesReference species="M_h_h" stoichiometry="1" constant="true"/>
          <speciesReference species="M_pgp205n3160_h" stoichiometry="1" constant="true"/>
        </listOfProducts>
        <fbc:geneProductAssociation>
          <fbc:geneProductRef fbc:geneProduct="G_Thaps3a_24690"/>
        </fbc:geneProductAssociation>
      </reaction>
      <reaction id="R_AACPDAGAT_HDE_PALM_OLE_c" name="Acyl-ACP: diacylglycerol acyltransferase (16:1(9Z)/16:0/18:1(9Z))" reversible="false" fast="false" fbc:lowerFluxBound="cobra_0_bound" fbc:upperFluxBound="R_AACPDAGAT_HDE_PALM_OLE_c_upper_bound">
        <notes>
          <html xmlns="http://www.w3.org/1999/xhtml">
            <p>SUBSYSTEM: Triacylglycerol biosynthesis</p>
            <p>KEGG: R02251</p>
            <p>EC NUMBER: 2.3.1.20</p>
            <p>GENE ASSOCIATION: Thaps3a_37867</p>
            <p>MNXR: MNXR5828</p>
          </html>
        </notes>
        <listOfReactants>
          <speciesReference species="M_12dgr1619Z160_c" stoichiometry="1" constant="true"/>
          <speciesReference species="M_octeACP_c" stoichiometry="1" constant="true"/>
        </listOfReactants>
        <listOfProducts>
          <speciesReference species="M_tag1619Z1601819Z_c" stoichiometry="1" constant="true"/>
          <speciesReference species="M_ACP_c" stoichiometry="1" constant="true"/>
        </listOfProducts>
        <fbc:geneProductAssociation>
          <fbc:geneProductRef fbc:geneProduct="G_Thaps3a_37867"/>
        </fbc:geneProductAssociation>
      </reaction>
      <reaction id="R_AACPDAGAT_HDE_HDE_PALM_c" name="Acyl-ACP: diacylglycerol acyltransferase (16:1(9Z)/16:1(9Z)/16:0)" reversible="false" fast="false" fbc:lowerFluxBound="cobra_0_bound" fbc:upperFluxBound="R_AACPDAGAT_HDE_HDE_PALM_c_upper_bound">
        <notes>
          <html xmlns="http://www.w3.org/1999/xhtml">
            <p>SUBSYSTEM: Triacylglycerol biosynthesis</p>
            <p>KEGG: R02251</p>
            <p>EC NUMBER: 2.3.1.20</p>
            <p>GENE ASSOCIATION: Thaps3a_37867</p>
            <p>MNXR: MNXR5828</p>
          </html>
        </notes>
        <listOfReactants>
          <speciesReference species="M_12dgr161_c" stoichiometry="1" constant="true"/>
          <speciesReference species="M_palmACP_c" stoichiometry="1" constant="true"/>
        </listOfReactants>
        <listOfProducts>
          <speciesReference species="M_ACP_c" stoichiometry="1" constant="true"/>
          <speciesReference species="M_tag1619Z1619Z160_c" stoichiometry="1" constant="true"/>
        </listOfProducts>
        <fbc:geneProductAssociation>
          <fbc:geneProductRef fbc:geneProduct="G_Thaps3a_37867"/>
        </fbc:geneProductAssociation>
      </reaction>
      <reaction id="R_AACPDAGAT_HDE_HDE_HDE_c" name="Acyl-ACP: diacylglycerol acyltransferase (16:1(9Z)/16:1(9Z)/16:1(9Z))" reversible="false" fast="false" fbc:lowerFluxBound="cobra_0_bound" fbc:upperFluxBound="R_AACPDAGAT_HDE_HDE_HDE_c_upper_bound">
        <notes>
          <html xmlns="http://www.w3.org/1999/xhtml">
            <p>SUBSYSTEM: Triacylglycerol biosynthesis</p>
            <p>KEGG: R02251</p>
            <p>EC NUMBER: 2.3.1.20</p>
            <p>GENE ASSOCIATION: Thaps3a_37867</p>
            <p>MNXR: MNXR5828</p>
          </html>
        </notes>
        <listOfReactants>
          <speciesReference species="M_12dgr161_c" stoichiometry="1" constant="true"/>
          <speciesReference species="M_hdeACP_c" stoichiometry="1" constant="true"/>
        </listOfReactants>
        <listOfProducts>
          <speciesReference species="M_tag1619Z1619Z1619Z_c" stoichiometry="1" constant="true"/>
          <speciesReference species="M_ACP_c" stoichiometry="1" constant="true"/>
        </listOfProducts>
        <fbc:geneProductAssociation>
          <fbc:geneProductRef fbc:geneProduct="G_Thaps3a_37867"/>
        </fbc:geneProductAssociation>
      </reaction>
      <reaction id="R_AACPDAGAT_HDE_HDE_OLE_c" name="Acyl-ACP: diacylglycerol acyltransferase (16:1(9Z)/16:1(9Z)/18:1(9Z))" reversible="false" fast="false" fbc:lowerFluxBound="cobra_0_bound" fbc:upperFluxBound="R_AACPDAGAT_HDE_HDE_OLE_c_upper_bound">
        <notes>
          <html xmlns="http://www.w3.org/1999/xhtml">
            <p>SUBSYSTEM: Triacylglycerol biosynthesis</p>
            <p>KEGG: R02251</p>
            <p>EC NUMBER: 2.3.1.20</p>
            <p>GENE ASSOCIATION: Thaps3a_37867</p>
            <p>MNXR: MNXR5828</p>
          </html>
        </notes>
        <listOfReactants>
          <speciesReference species="M_12dgr161_c" stoichiometry="1" constant="true"/>
          <speciesReference species="M_octeACP_c" stoichiometry="1" constant="true"/>
        </listOfReactants>
        <listOfProducts>
          <speciesReference species="M_tag1619Z1619Z1819Z_c" stoichiometry="1" constant="true"/>
          <speciesReference species="M_ACP_c" stoichiometry="1" constant="true"/>
        </listOfProducts>
        <fbc:geneProductAssociation>
          <fbc:geneProductRef fbc:geneProduct="G_Thaps3a_37867"/>
        </fbc:geneProductAssociation>
      </reaction>
      <reaction id="R_AACPDAGAT_OLE_PALM_PALM_c" name="Acyl-ACP: diacylglycerol acyltransferase (18:1(9Z)/16:0/16:0)" reversible="false" fast="false" fbc:lowerFluxBound="cobra_0_bound" fbc:upperFluxBound="R_AACPDAGAT_OLE_PALM_PALM_c_upper_bound">
        <notes>
          <html xmlns="http://www.w3.org/1999/xhtml">
            <p>SUBSYSTEM: Triacylglycerol biosynthesis</p>
            <p>KEGG: R02251</p>
            <p>EC NUMBER: 2.3.1.20</p>
            <p>GENE ASSOCIATION: Thaps3a_37867</p>
            <p>MNXR: MNXR5828</p>
          </html>
        </notes>
        <listOfReactants>
          <speciesReference species="M_12dgr1819Z160_c" stoichiometry="1" constant="true"/>
          <speciesReference species="M_palmACP_c" stoichiometry="1" constant="true"/>
        </listOfReactants>
        <listOfProducts>
          <speciesReference species="M_ACP_c" stoichiometry="1" constant="true"/>
          <speciesReference species="M_tag1819Z160160_c" stoichiometry="1" constant="true"/>
        </listOfProducts>
        <fbc:geneProductAssociation>
          <fbc:geneProductRef fbc:geneProduct="G_Thaps3a_37867"/>
        </fbc:geneProductAssociation>
      </reaction>
      <reaction id="R_AACPDAGAT_OLE_PALM_HDE_c" name="Acyl-ACP: diacylglycerol acyltransferase (18:1(9Z)/16:0/16:1(9Z))" reversible="false" fast="false" fbc:lowerFluxBound="cobra_0_bound" fbc:upperFluxBound="R_AACPDAGAT_OLE_PALM_HDE_c_upper_bound">
        <notes>
          <html xmlns="http://www.w3.org/1999/xhtml">
            <p>SUBSYSTEM: Triacylglycerol biosynthesis</p>
            <p>KEGG: R02251</p>
            <p>EC NUMBER: 2.3.1.20</p>
            <p>GENE ASSOCIATION: Thaps3a_37867</p>
            <p>MNXR: MNXR5828</p>
          </html>
        </notes>
        <listOfReactants>
          <speciesReference species="M_hdeACP_c" stoichiometry="1" constant="true"/>
          <speciesReference species="M_12dgr1819Z160_c" stoichiometry="1" constant="true"/>
        </listOfReactants>
        <listOfProducts>
          <speciesReference species="M_tag1819Z1601619Z_c" stoichiometry="1" constant="true"/>
          <speciesReference species="M_ACP_c" stoichiometry="1" constant="true"/>
        </listOfProducts>
        <fbc:geneProductAssociation>
          <fbc:geneProductRef fbc:geneProduct="G_Thaps3a_37867"/>
        </fbc:geneProductAssociation>
      </reaction>
      <reaction id="R_AACPDAGAT_OLE_HDE_HDE_c" name="Acyl-ACP: diacylglycerol acyltransferase (18:1(9Z)/16:1(9Z)/16:1(9Z))" reversible="false" fast="false" fbc:lowerFluxBound="cobra_0_bound" fbc:upperFluxBound="R_AACPDAGAT_OLE_HDE_HDE_c_upper_bound">
        <notes>
          <html xmlns="http://www.w3.org/1999/xhtml">
            <p>SUBSYSTEM: Triacylglycerol biosynthesis</p>
            <p>KEGG: R02251</p>
            <p>EC NUMBER: 2.3.1.20</p>
            <p>GENE ASSOCIATION: Thaps3a_37867</p>
            <p>MNXR: MNXR5828</p>
          </html>
        </notes>
        <listOfReactants>
          <speciesReference species="M_hdeACP_c" stoichiometry="1" constant="true"/>
          <speciesReference species="M_12dgr1819Z1619Z_c" stoichiometry="1" constant="true"/>
        </listOfReactants>
        <listOfProducts>
          <speciesReference species="M_tag1819Z1619Z1619Z_c" stoichiometry="1" constant="true"/>
          <speciesReference species="M_ACP_c" stoichiometry="1" constant="true"/>
        </listOfProducts>
        <fbc:geneProductAssociation>
          <fbc:geneProductRef fbc:geneProduct="G_Thaps3a_37867"/>
        </fbc:geneProductAssociation>
      </reaction>
      <reaction id="R_AACPDAGAT_OLE_HDE_OLE_c" name="Acyl-ACP: diacylglycerol acyltransferase (18:1(9Z)/16:1(9Z)/18:1(9Z))" reversible="false" fast="false" fbc:lowerFluxBound="cobra_0_bound" fbc:upperFluxBound="R_AACPDAGAT_OLE_HDE_OLE_c_upper_bound">
        <notes>
          <html xmlns="http://www.w3.org/1999/xhtml">
            <p>SUBSYSTEM: Triacylglycerol biosynthesis</p>
            <p>KEGG: R02251</p>
            <p>EC NUMBER: 2.3.1.20</p>
            <p>GENE ASSOCIATION: Thaps3a_37867</p>
            <p>MNXR: MNXR5828</p>
          </html>
        </notes>
        <listOfReactants>
          <speciesReference species="M_octeACP_c" stoichiometry="1" constant="true"/>
          <speciesReference species="M_12dgr1819Z1619Z_c" stoichiometry="1" constant="true"/>
        </listOfReactants>
        <listOfProducts>
          <speciesReference species="M_ACP_c" stoichiometry="1" constant="true"/>
          <speciesReference species="M_tag1819Z1619Z1819Z_c" stoichiometry="1" constant="true"/>
        </listOfProducts>
        <fbc:geneProductAssociation>
          <fbc:geneProductRef fbc:geneProduct="G_Thaps3a_37867"/>
        </fbc:geneProductAssociation>
      </reaction>
      <reaction id="R_FACOAL_164_6Z9Z12Z15Z_c" name="long-chain acyl-CoA synthetase (16:4(6Z,9Z,12Z,15Z))" reversible="false" fast="false" fbc:lowerFluxBound="cobra_0_bound" fbc:upperFluxBound="R_FACOAL_164_6Z9Z12Z15Z_c_upper_bound">
        <notes>
          <html xmlns="http://www.w3.org/1999/xhtml">
            <p>SUBSYSTEM: Fatty acid biosynthesis</p>
            <p>KEGG: R00390</p>
            <p>EC NUMBER: 6.2.1.3</p>
            <p>GENE ASSOCIATION: Thaps3a_20910 or Thaps3a_265153 or Thaps3a_13156 or Thaps3a_261042 or Thaps3a_1606</p>
            <p>MNXR: MNXR73493</p>
          </html>
        </notes>
        <listOfReactants>
          <speciesReference species="M_coa_c" stoichiometry="1" constant="true"/>
          <speciesReference species="M_hd691215ea_c" stoichiometry="1" constant="true"/>
          <speciesReference species="M_atp_c" stoichiometry="1" constant="true"/>
        </listOfReactants>
        <listOfProducts>
          <speciesReference species="M_amp_c" stoichiometry="1" constant="true"/>
          <speciesReference species="M_ppi_c" stoichiometry="1" constant="true"/>
          <speciesReference species="M_hd691215coa_c" stoichiometry="1" constant="true"/>
        </listOfProducts>
        <fbc:geneProductAssociation>
          <fbc:or>
            <fbc:geneProductRef fbc:geneProduct="G_Thaps3a_20910"/>
            <fbc:geneProductRef fbc:geneProduct="G_Thaps3a_265153"/>
            <fbc:geneProductRef fbc:geneProduct="G_Thaps3a_13156"/>
            <fbc:geneProductRef fbc:geneProduct="G_Thaps3a_261042"/>
            <fbc:geneProductRef fbc:geneProduct="G_Thaps3a_1606"/>
          </fbc:or>
        </fbc:geneProductAssociation>
      </reaction>
      <reaction id="R_ACOADAGAT_HDE_DHA_HDTTE_c" name="Acyl-COA: diacylglycerol acyltransferase (16:1(9Z)/22:6(4Z,7Z,10Z,13Z,16Z,19Z)/16:4(6Z,9Z,12Z,15Z))" reversible="false" fast="false" fbc:lowerFluxBound="cobra_0_bound" fbc:upperFluxBound="R_ACOADAGAT_HDE_DHA_HDTTE_c_upper_bound">
        <notes>
          <html xmlns="http://www.w3.org/1999/xhtml">
            <p>SUBSYSTEM: Triacylglycerol biosynthesis</p>
            <p>KEGG: R02251</p>
            <p>GENE ASSOCIATION: Thaps3a_928 or Thaps3a_2255 or Thaps3a_20846 or Thaps3a_25595</p>
            <p>EC NUMBER: 2.3.1.20</p>
            <p>NOTES: Thaps3a_2255 identified is DGAT1. Thaps3a_25595 is DGAT2; it is localized in the chloroplast during exponential phase and in the ER udirng statonary phase.</p>
            <p>REFERENCES: 10.1016/j.jbiotec.2012.05.009;10.1016/j.algal.2015.09.004</p>
            <p>MNXR: MNXR5828</p>
          </html>
        </notes>
        <listOfReactants>
          <speciesReference species="M_hd691215coa_c" stoichiometry="1" constant="true"/>
          <speciesReference species="M_12dgr1619Z226n3_c" stoichiometry="1" constant="true"/>
        </listOfReactants>
        <listOfProducts>
          <speciesReference species="M_coa_c" stoichiometry="1" constant="true"/>
          <speciesReference species="M_tag1619Z226n3164n1_c" stoichiometry="1" constant="true"/>
        </listOfProducts>
        <fbc:geneProductAssociation>
          <fbc:or>
            <fbc:geneProductRef fbc:geneProduct="G_Thaps3a_928"/>
            <fbc:geneProductRef fbc:geneProduct="G_Thaps3a_2255"/>
            <fbc:geneProductRef fbc:geneProduct="G_Thaps3a_20846"/>
            <fbc:geneProductRef fbc:geneProduct="G_Thaps3a_25595"/>
          </fbc:or>
        </fbc:geneProductAssociation>
      </reaction>
      <reaction id="R_ACOADAGAT_DHA_EPA_HDTTE_c" name="Acyl-COA: diacylglycerol acyltransferase (22:6(4Z,7Z,10Z,13Z,16Z,19Z)/20:5(5Z,8Z,11Z,14Z,17Z)/16:4(6Z,9Z,12Z,15Z))" reversible="false" fast="false" fbc:lowerFluxBound="cobra_0_bound" fbc:upperFluxBound="R_ACOADAGAT_DHA_EPA_HDTTE_c_upper_bound">
        <notes>
          <html xmlns="http://www.w3.org/1999/xhtml">
            <p>SUBSYSTEM: Triacylglycerol biosynthesis</p>
            <p>KEGG: R02251</p>
            <p>GENE ASSOCIATION: Thaps3a_928 or Thaps3a_2255 or Thaps3a_20846 or Thaps3a_25595</p>
            <p>EC NUMBER: 2.3.1.20</p>
            <p>NOTES: Thaps3a_2255 identified is DGAT1. Thaps3a_25595 is DGAT2; it is localized in the chloroplast during exponential phase and in the ER udirng statonary phase.</p>
            <p>REFERENCES: 10.1016/j.jbiotec.2012.05.009;10.1016/j.algal.2015.09.004</p>
            <p>MNXR: MNXR5828</p>
          </html>
        </notes>
        <listOfReactants>
          <speciesReference species="M_hd691215coa_c" stoichiometry="1" constant="true"/>
          <speciesReference species="M_12dgr226n3205n3_c" stoichiometry="1" constant="true"/>
        </listOfReactants>
        <listOfProducts>
          <speciesReference species="M_tag226n3205n3164n1_c" stoichiometry="1" constant="true"/>
          <speciesReference species="M_coa_c" stoichiometry="1" constant="true"/>
        </listOfProducts>
        <fbc:geneProductAssociation>
          <fbc:or>
            <fbc:geneProductRef fbc:geneProduct="G_Thaps3a_928"/>
            <fbc:geneProductRef fbc:geneProduct="G_Thaps3a_2255"/>
            <fbc:geneProductRef fbc:geneProduct="G_Thaps3a_20846"/>
            <fbc:geneProductRef fbc:geneProduct="G_Thaps3a_25595"/>
          </fbc:or>
        </fbc:geneProductAssociation>
      </reaction>
      <reaction id="R_ACOADAGAT_MYRS_EPA_HDTTE_c" name="Acyl-COA: diacylglycerol acyltransferase (14:0/20:5(5Z,8Z,11Z,14Z,17Z)/16:4(6Z,9Z,12Z,15Z))" reversible="false" fast="false" fbc:lowerFluxBound="cobra_0_bound" fbc:upperFluxBound="R_ACOADAGAT_MYRS_EPA_HDTTE_c_upper_bound">
        <notes>
          <html xmlns="http://www.w3.org/1999/xhtml">
            <p>SUBSYSTEM: Triacylglycerol biosynthesis</p>
            <p>KEGG: R02251</p>
            <p>GENE ASSOCIATION: Thaps3a_928 or Thaps3a_2255 or Thaps3a_20846 or Thaps3a_25595</p>
            <p>EC NUMBER: 2.3.1.20</p>
            <p>NOTES: Thaps3a_2255 identified is DGAT1. Thaps3a_25595 is DGAT2; it is localized in the chloroplast during exponential phase and in the ER udirng statonary phase.</p>
            <p>REFERENCES: 10.1016/j.jbiotec.2012.05.009;10.1016/j.algal.2015.09.004</p>
            <p>MNXR: MNXR5828</p>
          </html>
        </notes>
        <listOfReactants>
          <speciesReference species="M_12dgr140205n3_c" stoichiometry="1" constant="true"/>
          <speciesReference species="M_hd691215coa_c" stoichiometry="1" constant="true"/>
        </listOfReactants>
        <listOfProducts>
          <speciesReference species="M_tag140205n3164n1_c" stoichiometry="1" constant="true"/>
          <speciesReference species="M_coa_c" stoichiometry="1" constant="true"/>
        </listOfProducts>
        <fbc:geneProductAssociation>
          <fbc:or>
            <fbc:geneProductRef fbc:geneProduct="G_Thaps3a_928"/>
            <fbc:geneProductRef fbc:geneProduct="G_Thaps3a_2255"/>
            <fbc:geneProductRef fbc:geneProduct="G_Thaps3a_20846"/>
            <fbc:geneProductRef fbc:geneProduct="G_Thaps3a_25595"/>
          </fbc:or>
        </fbc:geneProductAssociation>
      </reaction>
      <reaction id="R_ACOADAGAT_HDE_EPA_HDTTE_c" name="Acyl-COA: diacylglycerol acyltransferase (16:1(9Z)/20:5(5Z,8Z,11Z,14Z,17Z)/16:4(6Z,9Z,12Z,15Z))" reversible="false" fast="false" fbc:lowerFluxBound="cobra_0_bound" fbc:upperFluxBound="R_ACOADAGAT_HDE_EPA_HDTTE_c_upper_bound">
        <notes>
          <html xmlns="http://www.w3.org/1999/xhtml">
            <p>SUBSYSTEM: Triacylglycerol biosynthesis</p>
            <p>KEGG: R02251</p>
            <p>GENE ASSOCIATION: Thaps3a_928 or Thaps3a_2255 or Thaps3a_20846 or Thaps3a_25595</p>
            <p>EC NUMBER: 2.3.1.20</p>
            <p>NOTES: Thaps3a_2255 identified is DGAT1. Thaps3a_25595 is DGAT2; it is localized in the chloroplast during exponential phase and in the ER udirng statonary phase.</p>
            <p>REFERENCES: 10.1016/j.jbiotec.2012.05.009;10.1016/j.algal.2015.09.004</p>
            <p>MNXR: MNXR5828</p>
          </html>
        </notes>
        <listOfReactants>
          <speciesReference species="M_12dgr1619Z205n3_c" stoichiometry="1" constant="true"/>
          <speciesReference species="M_hd691215coa_c" stoichiometry="1" constant="true"/>
        </listOfReactants>
        <listOfProducts>
          <speciesReference species="M_coa_c" stoichiometry="1" constant="true"/>
          <speciesReference species="M_tag1619Z205n3164n1_c" stoichiometry="1" constant="true"/>
        </listOfProducts>
        <fbc:geneProductAssociation>
          <fbc:or>
            <fbc:geneProductRef fbc:geneProduct="G_Thaps3a_928"/>
            <fbc:geneProductRef fbc:geneProduct="G_Thaps3a_2255"/>
            <fbc:geneProductRef fbc:geneProduct="G_Thaps3a_20846"/>
            <fbc:geneProductRef fbc:geneProduct="G_Thaps3a_25595"/>
          </fbc:or>
        </fbc:geneProductAssociation>
      </reaction>
      <reaction id="R_ACOADAGAT_EPA_EPA_HDTTE_c" name="Acyl-COA: diacylglycerol acyltransferase (20:5(5Z,8Z,11Z,14Z,17Z)/20:5(5Z,8Z,11Z,14Z,17Z)/16:4(6Z,9Z,12Z,15Z))" reversible="false" fast="false" fbc:lowerFluxBound="cobra_0_bound" fbc:upperFluxBound="R_ACOADAGAT_EPA_EPA_HDTTE_c_upper_bound">
        <notes>
          <html xmlns="http://www.w3.org/1999/xhtml">
            <p>SUBSYSTEM: Triacylglycerol biosynthesis</p>
            <p>KEGG: R02251</p>
            <p>GENE ASSOCIATION: Thaps3a_928 or Thaps3a_2255 or Thaps3a_20846 or Thaps3a_25595</p>
            <p>EC NUMBER: 2.3.1.20</p>
            <p>NOTES: Thaps3a_2255 identified is DGAT1. Thaps3a_25595 is DGAT2; it is localized in the chloroplast during exponential phase and in the ER udirng statonary phase.</p>
            <p>REFERENCES: 10.1016/j.jbiotec.2012.05.009;10.1016/j.algal.2015.09.004</p>
            <p>MNXR: MNXR5828</p>
          </html>
        </notes>
        <listOfReactants>
          <speciesReference species="M_12dgr205n3_c" stoichiometry="1" constant="true"/>
          <speciesReference species="M_hd691215coa_c" stoichiometry="1" constant="true"/>
        </listOfReactants>
        <listOfProducts>
          <speciesReference species="M_coa_c" stoichiometry="1" constant="true"/>
          <speciesReference species="M_tag205n3205n3164n1_c" stoichiometry="1" constant="true"/>
        </listOfProducts>
        <fbc:geneProductAssociation>
          <fbc:or>
            <fbc:geneProductRef fbc:geneProduct="G_Thaps3a_928"/>
            <fbc:geneProductRef fbc:geneProduct="G_Thaps3a_2255"/>
            <fbc:geneProductRef fbc:geneProduct="G_Thaps3a_20846"/>
            <fbc:geneProductRef fbc:geneProduct="G_Thaps3a_25595"/>
          </fbc:or>
        </fbc:geneProductAssociation>
      </reaction>
      <reaction id="R_ACOADAGAT_HDE_EPA_HDTE_c" name="Acyl-COA: diacylglycerol acyltransferase (16:1(9Z)/20:5(5Z,8Z,11Z,14Z,17Z)/16:3(6Z,9Z,12Z))" reversible="false" fast="false" fbc:lowerFluxBound="cobra_0_bound" fbc:upperFluxBound="R_ACOADAGAT_HDE_EPA_HDTE_c_upper_bound">
        <notes>
          <html xmlns="http://www.w3.org/1999/xhtml">
            <p>SUBSYSTEM: Triacylglycerol biosynthesis</p>
            <p>KEGG: R02251</p>
            <p>GENE ASSOCIATION: Thaps3a_928 or Thaps3a_2255 or Thaps3a_20846 or Thaps3a_25595</p>
            <p>EC NUMBER: 2.3.1.20</p>
            <p>NOTES: Thaps3a_2255 identified is DGAT1. Thaps3a_25595 is DGAT2; it is localized in the chloroplast during exponential phase and in the ER udirng statonary phase.</p>
            <p>REFERENCES: 10.1016/j.jbiotec.2012.05.009;10.1016/j.algal.2015.09.004</p>
            <p>MNXR: MNXR5828</p>
          </html>
        </notes>
        <listOfReactants>
          <speciesReference species="M_hd6912coa_c" stoichiometry="1" constant="true"/>
          <speciesReference species="M_12dgr1619Z205n3_c" stoichiometry="1" constant="true"/>
        </listOfReactants>
        <listOfProducts>
          <speciesReference species="M_coa_c" stoichiometry="1" constant="true"/>
          <speciesReference species="M_tag1619Z205n3163n4_c" stoichiometry="1" constant="true"/>
        </listOfProducts>
        <fbc:geneProductAssociation>
          <fbc:or>
            <fbc:geneProductRef fbc:geneProduct="G_Thaps3a_928"/>
            <fbc:geneProductRef fbc:geneProduct="G_Thaps3a_2255"/>
            <fbc:geneProductRef fbc:geneProduct="G_Thaps3a_20846"/>
            <fbc:geneProductRef fbc:geneProduct="G_Thaps3a_25595"/>
          </fbc:or>
        </fbc:geneProductAssociation>
      </reaction>
      <reaction id="R_ACOADAGAT_EPA_EPA_HDTE_c" name="Acyl-COA: diacylglycerol acyltransferase (20:5(5Z,8Z,11Z,14Z,17Z)/20:5(5Z,8Z,11Z,14Z,17Z)/16:3(6Z,9Z,12Z))" reversible="false" fast="false" fbc:lowerFluxBound="cobra_0_bound" fbc:upperFluxBound="R_ACOADAGAT_EPA_EPA_HDTE_c_upper_bound">
        <notes>
          <html xmlns="http://www.w3.org/1999/xhtml">
            <p>SUBSYSTEM: Triacylglycerol biosynthesis</p>
            <p>KEGG: R02251</p>
            <p>GENE ASSOCIATION: Thaps3a_928 or Thaps3a_2255 or Thaps3a_20846 or Thaps3a_25595</p>
            <p>EC NUMBER: 2.3.1.20</p>
            <p>NOTES: Thaps3a_2255 identified is DGAT1. Thaps3a_25595 is DGAT2; it is localized in the chloroplast during exponential phase and in the ER udirng statonary phase.</p>
            <p>REFERENCES: 10.1016/j.jbiotec.2012.05.009;10.1016/j.algal.2015.09.004</p>
            <p>MNXR: MNXR5828</p>
          </html>
        </notes>
        <listOfReactants>
          <speciesReference species="M_hd6912coa_c" stoichiometry="1" constant="true"/>
          <speciesReference species="M_12dgr205n3_c" stoichiometry="1" constant="true"/>
        </listOfReactants>
        <listOfProducts>
          <speciesReference species="M_tag205n3205n3163n4_c" stoichiometry="1" constant="true"/>
          <speciesReference species="M_coa_c" stoichiometry="1" constant="true"/>
        </listOfProducts>
        <fbc:geneProductAssociation>
          <fbc:or>
            <fbc:geneProductRef fbc:geneProduct="G_Thaps3a_928"/>
            <fbc:geneProductRef fbc:geneProduct="G_Thaps3a_2255"/>
            <fbc:geneProductRef fbc:geneProduct="G_Thaps3a_20846"/>
            <fbc:geneProductRef fbc:geneProduct="G_Thaps3a_25595"/>
          </fbc:or>
        </fbc:geneProductAssociation>
      </reaction>
      <reaction id="R_G3DGGH_c" name="Glycerol-3-digalactose galactohydrolase" reversible="false" fast="false" fbc:lowerFluxBound="cobra_0_bound" fbc:upperFluxBound="R_G3DGGH_c_upper_bound">
        <notes>
          <html xmlns="http://www.w3.org/1999/xhtml">
            <p>SUBSYSTEM: Galactoglycerolipid metabolism</p>
            <p>EC NUMBER: 3.2.1.22</p>
            <p>GENE ASSOCIATION: Thaps3a_21436_2754 or Thaps3a_261491</p>
          </html>
        </notes>
        <listOfReactants>
          <speciesReference species="M_h2o_c" stoichiometry="1" constant="true"/>
          <speciesReference species="M_dggl_c" stoichiometry="1" constant="true"/>
        </listOfReactants>
        <listOfProducts>
          <speciesReference species="M_gal_c" stoichiometry="1" constant="true"/>
          <speciesReference species="M_ggl_c" stoichiometry="1" constant="true"/>
        </listOfProducts>
        <fbc:geneProductAssociation>
          <fbc:or>
            <fbc:geneProductRef fbc:geneProduct="G_Thaps3a_21436_2754"/>
            <fbc:geneProductRef fbc:geneProduct="G_Thaps3a_261491"/>
          </fbc:or>
        </fbc:geneProductAssociation>
      </reaction>
      <reaction id="R_G3MGGH_c" name="Glycerol-3-galactose galactohydrolase" reversible="false" fast="false" fbc:lowerFluxBound="cobra_0_bound" fbc:upperFluxBound="R_G3MGGH_c_upper_bound">
        <notes>
          <html xmlns="http://www.w3.org/1999/xhtml">
            <p>SUBSYSTEM: Galactoglycerolipid metabolism</p>
            <p>EC NUMBER: 3.2.1.23</p>
            <p>GENE ASSOCIATION: Thaps3a_20744</p>
          </html>
        </notes>
        <listOfReactants>
          <speciesReference species="M_h2o_c" stoichiometry="1" constant="true"/>
          <speciesReference species="M_ggl_c" stoichiometry="1" constant="true"/>
        </listOfReactants>
        <listOfProducts>
          <speciesReference species="M_glyc_c" stoichiometry="1" constant="true"/>
          <speciesReference species="M_gal_c" stoichiometry="1" constant="true"/>
        </listOfProducts>
        <fbc:geneProductAssociation>
          <fbc:geneProductRef fbc:geneProduct="G_Thaps3a_20744"/>
        </fbc:geneProductAssociation>
      </reaction>
      <reaction id="R_MGDGS_EPA_EPA_c" name="Monogalactosyldiacylglycerol synthase(20:5(5Z,8Z,11Z,14Z,17Z)/20:5(5Z,8Z,11Z,14Z,17Z))" reversible="false" fast="false" fbc:lowerFluxBound="cobra_0_bound" fbc:upperFluxBound="R_MGDGS_EPA_EPA_c_upper_bound">
        <notes>
          <html xmlns="http://www.w3.org/1999/xhtml">
            <p>SUBSYSTEM: Galactoglycerolipid metabolism</p>
            <p>KEGG: R02691</p>
            <p>GENE ASSOCIATION: Thaps3a_25018</p>
            <p>EC NUMBER: 2.4.1.46</p>
            <p>BIOCYC: 2.4.1.46-RXN</p>
            <p>MNXR: MNXR56929</p>
          </html>
        </notes>
        <listOfReactants>
          <speciesReference species="M_udpgal_c" stoichiometry="1" constant="true"/>
          <speciesReference species="M_12dgr205n3_c" stoichiometry="1" constant="true"/>
        </listOfReactants>
        <listOfProducts>
          <speciesReference species="M_mgdg205n3_c" stoichiometry="1" constant="true"/>
          <speciesReference species="M_udp_c" stoichiometry="1" constant="true"/>
          <speciesReference species="M_h_c" stoichiometry="1" constant="true"/>
        </listOfProducts>
        <fbc:geneProductAssociation>
          <fbc:geneProductRef fbc:geneProduct="G_Thaps3a_25018"/>
        </fbc:geneProductAssociation>
      </reaction>
      <reaction id="R_MGDGS_PALM_PALM_c" name="Monogalactosyldiacylglycerol synthase(16:0/16:0)" reversible="false" fast="false" fbc:lowerFluxBound="cobra_0_bound" fbc:upperFluxBound="R_MGDGS_PALM_PALM_c_upper_bound">
        <notes>
          <html xmlns="http://www.w3.org/1999/xhtml">
            <p>SUBSYSTEM: Galactoglycerolipid metabolism</p>
            <p>KEGG: R02691</p>
            <p>GENE ASSOCIATION: Thaps3a_25018</p>
            <p>EC NUMBER: 2.4.1.46</p>
            <p>BIOCYC: 2.4.1.46-RXN</p>
            <p>MNXR: MNXR56929</p>
          </html>
        </notes>
        <listOfReactants>
          <speciesReference species="M_udpgal_c" stoichiometry="1" constant="true"/>
          <speciesReference species="M_12dgr160_c" stoichiometry="1" constant="true"/>
        </listOfReactants>
        <listOfProducts>
          <speciesReference species="M_udp_c" stoichiometry="1" constant="true"/>
          <speciesReference species="M_h_c" stoichiometry="1" constant="true"/>
          <speciesReference species="M_mgdg160_c" stoichiometry="1" constant="true"/>
        </listOfProducts>
        <fbc:geneProductAssociation>
          <fbc:geneProductRef fbc:geneProduct="G_Thaps3a_25018"/>
        </fbc:geneProductAssociation>
      </reaction>
      <reaction id="R_DGDGGH_EPA_EPA_c" name="Digalactosyl-diacylglycerol galactohydrolase (20:5(5Z,8Z,11Z,14Z,17Z)/20:5(5Z,8Z,11Z,14Z,17Z))" reversible="false" fast="false" fbc:lowerFluxBound="cobra_0_bound" fbc:upperFluxBound="R_DGDGGH_EPA_EPA_c_upper_bound">
        <notes>
          <html xmlns="http://www.w3.org/1999/xhtml">
            <p>SUBSYSTEM: Galactoglycerolipid metabolism</p>
            <p>KEGG: R04470</p>
            <p>EC NUMBER: 3.2.1.22</p>
            <p>GENE ASSOCIATION: Thaps3a_21436_2754 or Thaps3a_261491</p>
            <p>MNXR: MNXR74271</p>
          </html>
        </notes>
        <listOfReactants>
          <speciesReference species="M_dgdg205n3_c" stoichiometry="1" constant="true"/>
          <speciesReference species="M_h2o_c" stoichiometry="1" constant="true"/>
        </listOfReactants>
        <listOfProducts>
          <speciesReference species="M_mgdg205n3_c" stoichiometry="1" constant="true"/>
          <speciesReference species="M_gal_c" stoichiometry="1" constant="true"/>
        </listOfProducts>
        <fbc:geneProductAssociation>
          <fbc:or>
            <fbc:geneProductRef fbc:geneProduct="G_Thaps3a_21436_2754"/>
            <fbc:geneProductRef fbc:geneProduct="G_Thaps3a_261491"/>
          </fbc:or>
        </fbc:geneProductAssociation>
      </reaction>
      <reaction id="R_DGDGGH_EPA_HDE_c" name="Digalactosyl-diacylglycerol galactohydrolase (20:5(5Z,8Z,11Z,14Z,17Z)/16:1(9Z))" reversible="false" fast="false" fbc:lowerFluxBound="cobra_0_bound" fbc:upperFluxBound="R_DGDGGH_EPA_HDE_c_upper_bound">
        <notes>
          <html xmlns="http://www.w3.org/1999/xhtml">
            <p>SUBSYSTEM: Galactoglycerolipid metabolism</p>
            <p>KEGG: R04470</p>
            <p>EC NUMBER: 3.2.1.22</p>
            <p>GENE ASSOCIATION: Thaps3a_21436_2754 or Thaps3a_261491</p>
            <p>MNXR: MNXR74271</p>
          </html>
        </notes>
        <listOfReactants>
          <speciesReference species="M_dgdg205n31619Z_c" stoichiometry="1" constant="true"/>
          <speciesReference species="M_h2o_c" stoichiometry="1" constant="true"/>
        </listOfReactants>
        <listOfProducts>
          <speciesReference species="M_mgdg205n31619Z_c" stoichiometry="1" constant="true"/>
          <speciesReference species="M_gal_c" stoichiometry="1" constant="true"/>
        </listOfProducts>
        <fbc:geneProductAssociation>
          <fbc:or>
            <fbc:geneProductRef fbc:geneProduct="G_Thaps3a_21436_2754"/>
            <fbc:geneProductRef fbc:geneProduct="G_Thaps3a_261491"/>
          </fbc:or>
        </fbc:geneProductAssociation>
      </reaction>
      <reaction id="R_DGDGGH_MYRS_PALM_c" name="Digalactosyl-diacylglycerol galactohydrolase (14:0/16:0)" reversible="false" fast="false" fbc:lowerFluxBound="cobra_0_bound" fbc:upperFluxBound="R_DGDGGH_MYRS_PALM_c_upper_bound">
        <notes>
          <html xmlns="http://www.w3.org/1999/xhtml">
            <p>SUBSYSTEM: Galactoglycerolipid metabolism</p>
            <p>KEGG: R04470</p>
            <p>EC NUMBER: 3.2.1.22</p>
            <p>GENE ASSOCIATION: Thaps3a_21436_2754 or Thaps3a_261491</p>
            <p>MNXR: MNXR74271</p>
          </html>
        </notes>
        <listOfReactants>
          <speciesReference species="M_h2o_c" stoichiometry="1" constant="true"/>
          <speciesReference species="M_dgdg140160_c" stoichiometry="1" constant="true"/>
        </listOfReactants>
        <listOfProducts>
          <speciesReference species="M_gal_c" stoichiometry="1" constant="true"/>
          <speciesReference species="M_mgdg140160_c" stoichiometry="1" constant="true"/>
        </listOfProducts>
        <fbc:geneProductAssociation>
          <fbc:or>
            <fbc:geneProductRef fbc:geneProduct="G_Thaps3a_21436_2754"/>
            <fbc:geneProductRef fbc:geneProduct="G_Thaps3a_261491"/>
          </fbc:or>
        </fbc:geneProductAssociation>
      </reaction>
      <reaction id="R_DGDGGH_PALM_PALM_c" name="Digalactosyl-diacylglycerol galactohydrolase (16:0/16:0)" reversible="false" fast="false" fbc:lowerFluxBound="cobra_0_bound" fbc:upperFluxBound="R_DGDGGH_PALM_PALM_c_upper_bound">
        <notes>
          <html xmlns="http://www.w3.org/1999/xhtml">
            <p>SUBSYSTEM: Galactoglycerolipid metabolism</p>
            <p>KEGG: R04470</p>
            <p>EC NUMBER: 3.2.1.22</p>
            <p>GENE ASSOCIATION: Thaps3a_21436_2754 or Thaps3a_261491</p>
            <p>MNXR: MNXR74271</p>
          </html>
        </notes>
        <listOfReactants>
          <speciesReference species="M_dgdg160_c" stoichiometry="1" constant="true"/>
          <speciesReference species="M_h2o_c" stoichiometry="1" constant="true"/>
        </listOfReactants>
        <listOfProducts>
          <speciesReference species="M_mgdg160_c" stoichiometry="1" constant="true"/>
          <speciesReference species="M_gal_c" stoichiometry="1" constant="true"/>
        </listOfProducts>
        <fbc:geneProductAssociation>
          <fbc:or>
            <fbc:geneProductRef fbc:geneProduct="G_Thaps3a_21436_2754"/>
            <fbc:geneProductRef fbc:geneProduct="G_Thaps3a_261491"/>
          </fbc:or>
        </fbc:geneProductAssociation>
      </reaction>
      <reaction id="R_DGDGGH_OLE_HDE_c" name="Digalactosyl-diacylglycerol galactohydrolase (18:1(9Z)/16:1(9Z))" reversible="false" fast="false" fbc:lowerFluxBound="cobra_0_bound" fbc:upperFluxBound="R_DGDGGH_OLE_HDE_c_upper_bound">
        <notes>
          <html xmlns="http://www.w3.org/1999/xhtml">
            <p>SUBSYSTEM: Galactoglycerolipid metabolism</p>
            <p>KEGG: R04470</p>
            <p>EC NUMBER: 3.2.1.22</p>
            <p>GENE ASSOCIATION: Thaps3a_21436_2754 or Thaps3a_261491</p>
            <p>MNXR: MNXR74271</p>
          </html>
        </notes>
        <listOfReactants>
          <speciesReference species="M_h2o_c" stoichiometry="1" constant="true"/>
          <speciesReference species="M_dgdg1819Z1619Z_c" stoichiometry="1" constant="true"/>
        </listOfReactants>
        <listOfProducts>
          <speciesReference species="M_mgdg1819Z1619Z_c" stoichiometry="1" constant="true"/>
          <speciesReference species="M_gal_c" stoichiometry="1" constant="true"/>
        </listOfProducts>
        <fbc:geneProductAssociation>
          <fbc:or>
            <fbc:geneProductRef fbc:geneProduct="G_Thaps3a_21436_2754"/>
            <fbc:geneProductRef fbc:geneProduct="G_Thaps3a_261491"/>
          </fbc:or>
        </fbc:geneProductAssociation>
      </reaction>
      <reaction id="R_MGDGGH_EPA_EPA_c" name="Monogalactosyl-diacylglycerol galactohydrolase (20:5(5Z,8Z,11Z,14Z,17Z)/20:5(5Z,8Z,11Z,14Z,17Z))" reversible="false" fast="false" fbc:lowerFluxBound="cobra_0_bound" fbc:upperFluxBound="R_MGDGGH_EPA_EPA_c_upper_bound">
        <notes>
          <html xmlns="http://www.w3.org/1999/xhtml">
            <p>SUBSYSTEM: Galactoglycerolipid metabolism</p>
            <p>EC NUMBER: 3.2.1.23</p>
            <p>GENE ASSOCIATION: Thaps3a_20744</p>
          </html>
        </notes>
        <listOfReactants>
          <speciesReference species="M_h2o_c" stoichiometry="1" constant="true"/>
          <speciesReference species="M_mgdg205n3_c" stoichiometry="1" constant="true"/>
        </listOfReactants>
        <listOfProducts>
          <speciesReference species="M_12dgr205n3_c" stoichiometry="1" constant="true"/>
          <speciesReference species="M_gal_c" stoichiometry="1" constant="true"/>
        </listOfProducts>
        <fbc:geneProductAssociation>
          <fbc:geneProductRef fbc:geneProduct="G_Thaps3a_20744"/>
        </fbc:geneProductAssociation>
      </reaction>
      <reaction id="R_MGDGGH_EPA_HDE_c" name="Monogalactosyl-diacylglycerol galactohydrolase (20:5(5Z,8Z,11Z,14Z,17Z)/16:1(9Z))" reversible="false" fast="false" fbc:lowerFluxBound="cobra_0_bound" fbc:upperFluxBound="R_MGDGGH_EPA_HDE_c_upper_bound">
        <notes>
          <html xmlns="http://www.w3.org/1999/xhtml">
            <p>SUBSYSTEM: Galactoglycerolipid metabolism</p>
            <p>EC NUMBER: 3.2.1.23</p>
            <p>GENE ASSOCIATION: Thaps3a_20744</p>
          </html>
        </notes>
        <listOfReactants>
          <speciesReference species="M_h2o_c" stoichiometry="1" constant="true"/>
          <speciesReference species="M_mgdg205n31619Z_c" stoichiometry="1" constant="true"/>
        </listOfReactants>
        <listOfProducts>
          <speciesReference species="M_gal_c" stoichiometry="1" constant="true"/>
          <speciesReference species="M_12dgr205n31619Z_c" stoichiometry="1" constant="true"/>
        </listOfProducts>
        <fbc:geneProductAssociation>
          <fbc:geneProductRef fbc:geneProduct="G_Thaps3a_20744"/>
        </fbc:geneProductAssociation>
      </reaction>
      <reaction id="R_MGDGGH_MYRS_PALM_c" name="Monogalactosyl-diacylglycerol galactohydrolase (14:0/16:0)" reversible="false" fast="false" fbc:lowerFluxBound="cobra_0_bound" fbc:upperFluxBound="R_MGDGGH_MYRS_PALM_c_upper_bound">
        <notes>
          <html xmlns="http://www.w3.org/1999/xhtml">
            <p>SUBSYSTEM: Galactoglycerolipid metabolism</p>
            <p>EC NUMBER: 3.2.1.23</p>
            <p>GENE ASSOCIATION: Thaps3a_20744</p>
          </html>
        </notes>
        <listOfReactants>
          <speciesReference species="M_h2o_c" stoichiometry="1" constant="true"/>
          <speciesReference species="M_mgdg140160_c" stoichiometry="1" constant="true"/>
        </listOfReactants>
        <listOfProducts>
          <speciesReference species="M_gal_c" stoichiometry="1" constant="true"/>
          <speciesReference species="M_12dgr140160_c" stoichiometry="1" constant="true"/>
        </listOfProducts>
        <fbc:geneProductAssociation>
          <fbc:geneProductRef fbc:geneProduct="G_Thaps3a_20744"/>
        </fbc:geneProductAssociation>
      </reaction>
      <reaction id="R_MGDGGH_PALM_PALM_c" name="Monogalactosyl-diacylglycerol galactohydrolase (16:0/16:0)" reversible="false" fast="false" fbc:lowerFluxBound="cobra_0_bound" fbc:upperFluxBound="R_MGDGGH_PALM_PALM_c_upper_bound">
        <notes>
          <html xmlns="http://www.w3.org/1999/xhtml">
            <p>SUBSYSTEM: Galactoglycerolipid metabolism</p>
            <p>EC NUMBER: 3.2.1.23</p>
            <p>GENE ASSOCIATION: Thaps3a_20744</p>
          </html>
        </notes>
        <listOfReactants>
          <speciesReference species="M_mgdg160_c" stoichiometry="1" constant="true"/>
          <speciesReference species="M_h2o_c" stoichiometry="1" constant="true"/>
        </listOfReactants>
        <listOfProducts>
          <speciesReference species="M_gal_c" stoichiometry="1" constant="true"/>
          <speciesReference species="M_12dgr160_c" stoichiometry="1" constant="true"/>
        </listOfProducts>
        <fbc:geneProductAssociation>
          <fbc:geneProductRef fbc:geneProduct="G_Thaps3a_20744"/>
        </fbc:geneProductAssociation>
      </reaction>
      <reaction id="R_MGDGGH_OLE_HDE_c" name="Monogalactosyl-diacylglycerol galactohydrolase (18:1(9Z)/16:1(9Z))" reversible="false" fast="false" fbc:lowerFluxBound="cobra_0_bound" fbc:upperFluxBound="R_MGDGGH_OLE_HDE_c_upper_bound">
        <notes>
          <html xmlns="http://www.w3.org/1999/xhtml">
            <p>SUBSYSTEM: Galactoglycerolipid metabolism</p>
            <p>EC NUMBER: 3.2.1.23</p>
            <p>GENE ASSOCIATION: Thaps3a_20744</p>
          </html>
        </notes>
        <listOfReactants>
          <speciesReference species="M_mgdg1819Z1619Z_c" stoichiometry="1" constant="true"/>
          <speciesReference species="M_h2o_c" stoichiometry="1" constant="true"/>
        </listOfReactants>
        <listOfProducts>
          <speciesReference species="M_12dgr1819Z1619Z_c" stoichiometry="1" constant="true"/>
          <speciesReference species="M_gal_c" stoichiometry="1" constant="true"/>
        </listOfProducts>
        <fbc:geneProductAssociation>
          <fbc:geneProductRef fbc:geneProduct="G_Thaps3a_20744"/>
        </fbc:geneProductAssociation>
      </reaction>
      <reaction id="R_FACOAL_C200_x" name="Long chain acyl-CoA synthetase (20:0)" reversible="false" fast="false" fbc:lowerFluxBound="cobra_0_bound" fbc:upperFluxBound="R_FACOAL_C200_x_upper_bound">
        <notes>
          <html xmlns="http://www.w3.org/1999/xhtml">
            <p>SUBSYSTEM: Fatty acid degradation, peroxisome</p>
            <p>KEGG: R00390</p>
            <p>GENE ASSOCIATION: Thaps3a_29867</p>
            <p>EC NUMBER: 6.2.1.3</p>
            <p>NOTES: Thaps3a_29867 is accession no. AY730618</p>
            <p>REFERENCES: 10.1104/pp.104.054528</p>
            <p>MNXR: MNXR73493</p>
          </html>
        </notes>
        <listOfReactants>
          <speciesReference species="M_arach_x" stoichiometry="1" constant="true"/>
          <speciesReference species="M_atp_x" stoichiometry="1" constant="true"/>
          <speciesReference species="M_coa_x" stoichiometry="1" constant="true"/>
        </listOfReactants>
        <listOfProducts>
          <speciesReference species="M_arachcoa_x" stoichiometry="1" constant="true"/>
          <speciesReference species="M_ppi_x" stoichiometry="1" constant="true"/>
          <speciesReference species="M_amp_x" stoichiometry="1" constant="true"/>
        </listOfProducts>
        <fbc:geneProductAssociation>
          <fbc:geneProductRef fbc:geneProduct="G_Thaps3a_29867"/>
        </fbc:geneProductAssociation>
      </reaction>
      <reaction id="R_FACOAL_C204_x" name="Long chain acyl-CoA synthetase (20:4(5Z,8Z,11Z,14Z))" reversible="false" fast="false" fbc:lowerFluxBound="cobra_0_bound" fbc:upperFluxBound="R_FACOAL_C204_x_upper_bound">
        <notes>
          <html xmlns="http://www.w3.org/1999/xhtml">
            <p>SUBSYSTEM: Fatty acid degradation, peroxisome</p>
            <p>KEGG: R00390</p>
            <p>GENE ASSOCIATION: Thaps3a_29867</p>
            <p>EC NUMBER: 6.2.1.3</p>
            <p>NOTES: Thaps3a_29867 is accession no. AY730618</p>
            <p>REFERENCES: 10.1104/pp.104.054528</p>
            <p>MNXR: MNXR73493</p>
          </html>
        </notes>
        <listOfReactants>
          <speciesReference species="M_atp_x" stoichiometry="1" constant="true"/>
          <speciesReference species="M_arachd_x" stoichiometry="1" constant="true"/>
          <speciesReference species="M_coa_x" stoichiometry="1" constant="true"/>
        </listOfReactants>
        <listOfProducts>
          <speciesReference species="M_arachdcoa_x" stoichiometry="1" constant="true"/>
          <speciesReference species="M_ppi_x" stoichiometry="1" constant="true"/>
          <speciesReference species="M_amp_x" stoichiometry="1" constant="true"/>
        </listOfProducts>
        <fbc:geneProductAssociation>
          <fbc:geneProductRef fbc:geneProduct="G_Thaps3a_29867"/>
        </fbc:geneProductAssociation>
      </reaction>
      <reaction id="R_FACOAL_C205_x" name="Long chain acyl-CoA synthetase (20:5(5Z,8Z,11Z,14Z,17Z))" reversible="false" fast="false" fbc:lowerFluxBound="cobra_0_bound" fbc:upperFluxBound="R_FACOAL_C205_x_upper_bound">
        <notes>
          <html xmlns="http://www.w3.org/1999/xhtml">
            <p>SUBSYSTEM: Fatty acid degradation, peroxisome</p>
            <p>KEGG: R00390</p>
            <p>GENE ASSOCIATION: Thaps3a_29867</p>
            <p>EC NUMBER: 6.2.1.3</p>
            <p>NOTES: Thaps3a_29867 is accession no. AY730618</p>
            <p>REFERENCES: 10.1104/pp.104.054528</p>
            <p>MNXR: MNXR73493</p>
          </html>
        </notes>
        <listOfReactants>
          <speciesReference species="M_atp_x" stoichiometry="1" constant="true"/>
          <speciesReference species="M_coa_x" stoichiometry="1" constant="true"/>
          <speciesReference species="M_tmndnc_x" stoichiometry="1" constant="true"/>
        </listOfReactants>
        <listOfProducts>
          <speciesReference species="M_amp_x" stoichiometry="1" constant="true"/>
          <speciesReference species="M_ppi_x" stoichiometry="1" constant="true"/>
          <speciesReference species="M_tmndnccoa_x" stoichiometry="1" constant="true"/>
        </listOfProducts>
        <fbc:geneProductAssociation>
          <fbc:geneProductRef fbc:geneProduct="G_Thaps3a_29867"/>
        </fbc:geneProductAssociation>
      </reaction>
      <reaction id="R_FACOAL_C220_x" name="Long chain acyl-CoA synthetase (22:0)" reversible="false" fast="false" fbc:lowerFluxBound="cobra_0_bound" fbc:upperFluxBound="R_FACOAL_C220_x_upper_bound">
        <notes>
          <html xmlns="http://www.w3.org/1999/xhtml">
            <p>SUBSYSTEM: Fatty acid degradation, peroxisome</p>
            <p>KEGG: R00390</p>
            <p>GENE ASSOCIATION: Thaps3a_29867</p>
            <p>EC NUMBER: 6.2.1.3</p>
            <p>NOTES: Thaps3a_29867 is accession no. AY730618</p>
            <p>REFERENCES: 10.1104/pp.104.054528</p>
            <p>MNXR: MNXR73493</p>
          </html>
        </notes>
        <listOfReactants>
          <speciesReference species="M_coa_x" stoichiometry="1" constant="true"/>
          <speciesReference species="M_behen_x" stoichiometry="1" constant="true"/>
          <speciesReference species="M_atp_x" stoichiometry="1" constant="true"/>
        </listOfReactants>
        <listOfProducts>
          <speciesReference species="M_amp_x" stoichiometry="1" constant="true"/>
          <speciesReference species="M_ppi_x" stoichiometry="1" constant="true"/>
          <speciesReference species="M_behencoa_x" stoichiometry="1" constant="true"/>
        </listOfProducts>
        <fbc:geneProductAssociation>
          <fbc:geneProductRef fbc:geneProduct="G_Thaps3a_29867"/>
        </fbc:geneProductAssociation>
      </reaction>
      <reaction id="R_FACOAL_C226_x" name="Long chain acyl-CoA synthetase (22:6(4Z,7Z,10Z,13Z,16Z,19Z))" reversible="false" fast="false" fbc:lowerFluxBound="cobra_0_bound" fbc:upperFluxBound="R_FACOAL_C226_x_upper_bound">
        <notes>
          <html xmlns="http://www.w3.org/1999/xhtml">
            <p>SUBSYSTEM: Fatty acid degradation, peroxisome</p>
            <p>KEGG: R00390</p>
            <p>GENE ASSOCIATION: Thaps3a_29867</p>
            <p>EC NUMBER: 6.2.1.3</p>
            <p>NOTES: Thaps3a_29867 is accession no. AY730618</p>
            <p>REFERENCES: 10.1104/pp.104.054528</p>
            <p>MNXR: MNXR73493</p>
          </html>
        </notes>
        <listOfReactants>
          <speciesReference species="M_atp_x" stoichiometry="1" constant="true"/>
          <speciesReference species="M_crvnc_x" stoichiometry="1" constant="true"/>
          <speciesReference species="M_coa_x" stoichiometry="1" constant="true"/>
        </listOfReactants>
        <listOfProducts>
          <speciesReference species="M_c226coa_x" stoichiometry="1" constant="true"/>
          <speciesReference species="M_ppi_x" stoichiometry="1" constant="true"/>
          <speciesReference species="M_amp_x" stoichiometry="1" constant="true"/>
        </listOfProducts>
        <fbc:geneProductAssociation>
          <fbc:geneProductRef fbc:geneProduct="G_Thaps3a_29867"/>
        </fbc:geneProductAssociation>
      </reaction>
      <reaction id="R_FACOAL_C240_x" name="Long chain acyl-CoA synthetase (24:0)" reversible="false" fast="false" fbc:lowerFluxBound="cobra_0_bound" fbc:upperFluxBound="R_FACOAL_C240_x_upper_bound">
        <notes>
          <html xmlns="http://www.w3.org/1999/xhtml">
            <p>SUBSYSTEM: Fatty acid degradation, peroxisome</p>
            <p>KEGG: R00390</p>
            <p>GENE ASSOCIATION: Thaps3a_29867</p>
            <p>EC NUMBER: 6.2.1.3</p>
            <p>NOTES: Thaps3a_29867 is accession no. AY730618</p>
            <p>REFERENCES: 10.1104/pp.104.054528</p>
            <p>MNXR: MNXR73493</p>
          </html>
        </notes>
        <listOfReactants>
          <speciesReference species="M_coa_x" stoichiometry="1" constant="true"/>
          <speciesReference species="M_lgnc_x" stoichiometry="1" constant="true"/>
          <speciesReference species="M_atp_x" stoichiometry="1" constant="true"/>
        </listOfReactants>
        <listOfProducts>
          <speciesReference species="M_amp_x" stoichiometry="1" constant="true"/>
          <speciesReference species="M_lgnccoa_x" stoichiometry="1" constant="true"/>
          <speciesReference species="M_ppi_x" stoichiometry="1" constant="true"/>
        </listOfProducts>
        <fbc:geneProductAssociation>
          <fbc:geneProductRef fbc:geneProduct="G_Thaps3a_29867"/>
        </fbc:geneProductAssociation>
      </reaction>
      <reaction id="R_ACOAOX240_x" name="Acyl-CoA oxidase (24:0)" reversible="false" fast="false" fbc:lowerFluxBound="cobra_0_bound" fbc:upperFluxBound="R_ACOAOX240_x_upper_bound">
        <notes>
          <html xmlns="http://www.w3.org/1999/xhtml">
            <p>SUBSYSTEM: Fatty acid degradation, peroxisome</p>
            <p>KEGG: R00388</p>
            <p>GENE ASSOCIATION: Thaps3a_9013</p>
            <p>EC NUMBER: 1.3.3.6</p>
            <p>BIOCYC: ACYL-COA-OXIDASE-RXN</p>
            <p>MNXR: MNXR47440</p>
          </html>
        </notes>
        <listOfReactants>
          <speciesReference species="M_fad_x" stoichiometry="1" constant="true"/>
          <speciesReference species="M_lgnccoa_x" stoichiometry="1" constant="true"/>
        </listOfReactants>
        <listOfProducts>
          <speciesReference species="M_ttc2coa_x" stoichiometry="1" constant="true"/>
          <speciesReference species="M_fadh2_x" stoichiometry="1" constant="true"/>
        </listOfProducts>
        <fbc:geneProductAssociation>
          <fbc:geneProductRef fbc:geneProduct="G_Thaps3a_9013"/>
        </fbc:geneProductAssociation>
      </reaction>
      <reaction id="R_ECH241_2E_x" name="Enoyl-CoA hydratase (24:1(2E))" reversible="false" fast="false" fbc:lowerFluxBound="cobra_0_bound" fbc:upperFluxBound="R_ECH241_2E_x_upper_bound">
        <notes>
          <html xmlns="http://www.w3.org/1999/xhtml">
            <p>SUBSYSTEM: Fatty acid degradation, peroxisome</p>
            <p>KEGG: R02685</p>
            <p>GENE ASSOCIATION: Thaps3a_24821 or Thaps3a_21461</p>
            <p>EC NUMBER: 4.2.1.17</p>
            <p>BIOCYC: ENOYL-COA-HYDRAT-RXN</p>
            <p>MNXR: MNXR84970</p>
          </html>
        </notes>
        <listOfReactants>
          <speciesReference species="M_ttc2coa_x" stoichiometry="1" constant="true"/>
          <speciesReference species="M_h2o_x" stoichiometry="1" constant="true"/>
        </listOfReactants>
        <listOfProducts>
          <speciesReference species="M_3httccoa_x" stoichiometry="1" constant="true"/>
        </listOfProducts>
        <fbc:geneProductAssociation>
          <fbc:or>
            <fbc:geneProductRef fbc:geneProduct="G_Thaps3a_24821"/>
            <fbc:geneProductRef fbc:geneProduct="G_Thaps3a_21461"/>
          </fbc:or>
        </fbc:geneProductAssociation>
      </reaction>
      <reaction id="R_HADH240_x" name="3-hydroxacyl-CoA dehydrogenase (24:0)" reversible="false" fast="false" fbc:lowerFluxBound="cobra_0_bound" fbc:upperFluxBound="R_HADH240_x_upper_bound">
        <notes>
          <html xmlns="http://www.w3.org/1999/xhtml">
            <p>SUBSYSTEM: Fatty acid degradation, peroxisome</p>
            <p>KEGG: R01778</p>
            <p>GENE ASSOCIATION: Thaps3a_21461</p>
            <p>EC NUMBER: 1.1.1.35</p>
            <p>BIOCYC: OHACYL-COA-DEHYDROG-RXN</p>
            <p>MNXR: MNXR2910</p>
          </html>
        </notes>
        <listOfReactants>
          <speciesReference species="M_3httccoa_x" stoichiometry="1" constant="true"/>
          <speciesReference species="M_nad_x" stoichiometry="1" constant="true"/>
        </listOfReactants>
        <listOfProducts>
          <speciesReference species="M_3ottccoa_x" stoichiometry="1" constant="true"/>
          <speciesReference species="M_nadh_x" stoichiometry="1" constant="true"/>
          <speciesReference species="M_h_x" stoichiometry="1" constant="true"/>
        </listOfProducts>
        <fbc:geneProductAssociation>
          <fbc:geneProductRef fbc:geneProduct="G_Thaps3a_21461"/>
        </fbc:geneProductAssociation>
      </reaction>
      <reaction id="R_ACOAOX220_x" name="Acyl-CoA oxidase (22:0)" reversible="false" fast="false" fbc:lowerFluxBound="cobra_0_bound" fbc:upperFluxBound="R_ACOAOX220_x_upper_bound">
        <notes>
          <html xmlns="http://www.w3.org/1999/xhtml">
            <p>SUBSYSTEM: Fatty acid degradation, peroxisome</p>
            <p>KEGG: R00388</p>
            <p>GENE ASSOCIATION: Thaps3a_9013</p>
            <p>EC NUMBER: 1.3.3.6</p>
            <p>BIOCYC: ACYL-COA-OXIDASE-RXN</p>
            <p>MNXR: MNXR47440</p>
          </html>
        </notes>
        <listOfReactants>
          <speciesReference species="M_fad_x" stoichiometry="1" constant="true"/>
          <speciesReference species="M_behencoa_x" stoichiometry="1" constant="true"/>
        </listOfReactants>
        <listOfProducts>
          <speciesReference species="M_docos2coa_x" stoichiometry="1" constant="true"/>
          <speciesReference species="M_fadh2_x" stoichiometry="1" constant="true"/>
        </listOfProducts>
        <fbc:geneProductAssociation>
          <fbc:geneProductRef fbc:geneProduct="G_Thaps3a_9013"/>
        </fbc:geneProductAssociation>
      </reaction>
      <reaction id="R_ECH221_2E_x" name="Enoyl-CoA hydratase (22:1(2E))" reversible="false" fast="false" fbc:lowerFluxBound="cobra_0_bound" fbc:upperFluxBound="R_ECH221_2E_x_upper_bound">
        <notes>
          <html xmlns="http://www.w3.org/1999/xhtml">
            <p>SUBSYSTEM: Fatty acid degradation, peroxisome</p>
            <p>KEGG: R02685</p>
            <p>GENE ASSOCIATION: Thaps3a_24821 or Thaps3a_21461</p>
            <p>EC NUMBER: 4.2.1.17</p>
            <p>BIOCYC: ENOYL-COA-HYDRAT-RXN</p>
            <p>MNXR: MNXR84970</p>
          </html>
        </notes>
        <listOfReactants>
          <speciesReference species="M_docos2coa_x" stoichiometry="1" constant="true"/>
          <speciesReference species="M_h2o_x" stoichiometry="1" constant="true"/>
        </listOfReactants>
        <listOfProducts>
          <speciesReference species="M_3hdocoscoa_x" stoichiometry="1" constant="true"/>
        </listOfProducts>
        <fbc:geneProductAssociation>
          <fbc:or>
            <fbc:geneProductRef fbc:geneProduct="G_Thaps3a_24821"/>
            <fbc:geneProductRef fbc:geneProduct="G_Thaps3a_21461"/>
          </fbc:or>
        </fbc:geneProductAssociation>
      </reaction>
      <reaction id="R_HADH220_x" name="3-hydroxacyl-CoA dehydrogenase (22:0)" reversible="false" fast="false" fbc:lowerFluxBound="cobra_0_bound" fbc:upperFluxBound="R_HADH220_x_upper_bound">
        <notes>
          <html xmlns="http://www.w3.org/1999/xhtml">
            <p>SUBSYSTEM: Fatty acid degradation, peroxisome</p>
            <p>KEGG: R01778</p>
            <p>GENE ASSOCIATION: Thaps3a_21461</p>
            <p>EC NUMBER: 1.1.1.35</p>
            <p>BIOCYC: OHACYL-COA-DEHYDROG-RXN</p>
            <p>MNXR: MNXR2910</p>
          </html>
        </notes>
        <listOfReactants>
          <speciesReference species="M_nad_x" stoichiometry="1" constant="true"/>
          <speciesReference species="M_3hdocoscoa_x" stoichiometry="1" constant="true"/>
        </listOfReactants>
        <listOfProducts>
          <speciesReference species="M_3odocoscoa_x" stoichiometry="1" constant="true"/>
          <speciesReference species="M_h_x" stoichiometry="1" constant="true"/>
          <speciesReference species="M_nadh_x" stoichiometry="1" constant="true"/>
        </listOfProducts>
        <fbc:geneProductAssociation>
          <fbc:geneProductRef fbc:geneProduct="G_Thaps3a_21461"/>
        </fbc:geneProductAssociation>
      </reaction>
      <reaction id="R_ACOAOX200_x" name="Acyl-CoA oxidase (20:0)" reversible="false" fast="false" fbc:lowerFluxBound="cobra_0_bound" fbc:upperFluxBound="R_ACOAOX200_x_upper_bound">
        <notes>
          <html xmlns="http://www.w3.org/1999/xhtml">
            <p>SUBSYSTEM: Fatty acid degradation, peroxisome</p>
            <p>KEGG: R00388</p>
            <p>GENE ASSOCIATION: Thaps3a_9013</p>
            <p>EC NUMBER: 1.3.3.6</p>
            <p>BIOCYC: ACYL-COA-OXIDASE-RXN</p>
            <p>MNXR: MNXR47440</p>
          </html>
        </notes>
        <listOfReactants>
          <speciesReference species="M_fad_x" stoichiometry="1" constant="true"/>
          <speciesReference species="M_arachcoa_x" stoichiometry="1" constant="true"/>
        </listOfReactants>
        <listOfProducts>
          <speciesReference species="M_eicos2coa_x" stoichiometry="1" constant="true"/>
          <speciesReference species="M_fadh2_x" stoichiometry="1" constant="true"/>
        </listOfProducts>
        <fbc:geneProductAssociation>
          <fbc:geneProductRef fbc:geneProduct="G_Thaps3a_9013"/>
        </fbc:geneProductAssociation>
      </reaction>
      <reaction id="R_ECH201_2E_x" name="Enoyl-CoA hydratase (20:1(2E))" reversible="false" fast="false" fbc:lowerFluxBound="cobra_0_bound" fbc:upperFluxBound="R_ECH201_2E_x_upper_bound">
        <notes>
          <html xmlns="http://www.w3.org/1999/xhtml">
            <p>SUBSYSTEM: Fatty acid degradation, peroxisome</p>
            <p>KEGG: R02685</p>
            <p>GENE ASSOCIATION: Thaps3a_24821 or Thaps3a_21461</p>
            <p>EC NUMBER: 4.2.1.17</p>
            <p>BIOCYC: ENOYL-COA-HYDRAT-RXN</p>
            <p>MNXR: MNXR84970</p>
          </html>
        </notes>
        <listOfReactants>
          <speciesReference species="M_eicos2coa_x" stoichiometry="1" constant="true"/>
          <speciesReference species="M_h2o_x" stoichiometry="1" constant="true"/>
        </listOfReactants>
        <listOfProducts>
          <speciesReference species="M_3heicoscoa_x" stoichiometry="1" constant="true"/>
        </listOfProducts>
        <fbc:geneProductAssociation>
          <fbc:or>
            <fbc:geneProductRef fbc:geneProduct="G_Thaps3a_24821"/>
            <fbc:geneProductRef fbc:geneProduct="G_Thaps3a_21461"/>
          </fbc:or>
        </fbc:geneProductAssociation>
      </reaction>
      <reaction id="R_HADH200_x" name="3-hydroxacyl-CoA dehydrogenase (20:0)" reversible="false" fast="false" fbc:lowerFluxBound="cobra_0_bound" fbc:upperFluxBound="R_HADH200_x_upper_bound">
        <notes>
          <html xmlns="http://www.w3.org/1999/xhtml">
            <p>SUBSYSTEM: Fatty acid degradation, peroxisome</p>
            <p>KEGG: R01778</p>
            <p>GENE ASSOCIATION: Thaps3a_21461</p>
            <p>EC NUMBER: 1.1.1.35</p>
            <p>BIOCYC: OHACYL-COA-DEHYDROG-RXN</p>
            <p>MNXR: MNXR2910</p>
          </html>
        </notes>
        <listOfReactants>
          <speciesReference species="M_3heicoscoa_x" stoichiometry="1" constant="true"/>
          <speciesReference species="M_nad_x" stoichiometry="1" constant="true"/>
        </listOfReactants>
        <listOfProducts>
          <speciesReference species="M_3oeicoscoa_x" stoichiometry="1" constant="true"/>
          <speciesReference species="M_h_x" stoichiometry="1" constant="true"/>
          <speciesReference species="M_nadh_x" stoichiometry="1" constant="true"/>
        </listOfProducts>
        <fbc:geneProductAssociation>
          <fbc:geneProductRef fbc:geneProduct="G_Thaps3a_21461"/>
        </fbc:geneProductAssociation>
      </reaction>
      <reaction id="R_ACOAOX180_x" name="Acyl-CoA oxidase (18:0)" reversible="false" fast="false" fbc:lowerFluxBound="cobra_0_bound" fbc:upperFluxBound="R_ACOAOX180_x_upper_bound">
        <notes>
          <html xmlns="http://www.w3.org/1999/xhtml">
            <p>SUBSYSTEM: Fatty acid degradation, peroxisome</p>
            <p>KEGG: R00388</p>
            <p>GENE ASSOCIATION: Thaps3a_9013</p>
            <p>EC NUMBER: 1.3.3.6</p>
            <p>BIOCYC: ACYL-COA-OXIDASE-RXN</p>
            <p>MNXR: MNXR47440</p>
          </html>
        </notes>
        <listOfReactants>
          <speciesReference species="M_fad_x" stoichiometry="1" constant="true"/>
          <speciesReference species="M_ocdccoa_x" stoichiometry="1" constant="true"/>
        </listOfReactants>
        <listOfProducts>
          <speciesReference species="M_od2coa_x" stoichiometry="1" constant="true"/>
          <speciesReference species="M_fadh2_x" stoichiometry="1" constant="true"/>
        </listOfProducts>
        <fbc:geneProductAssociation>
          <fbc:geneProductRef fbc:geneProduct="G_Thaps3a_9013"/>
        </fbc:geneProductAssociation>
      </reaction>
      <reaction id="R_ECH181_2E_m" name="Enoyl-CoA hydratase (18:1(2E))" reversible="false" fast="false" fbc:lowerFluxBound="cobra_0_bound" fbc:upperFluxBound="R_ECH181_2E_m_upper_bound">
        <notes>
          <html xmlns="http://www.w3.org/1999/xhtml">
            <p>SUBSYSTEM: Fatty acid degradation, mitochondria</p>
            <p>KEGG: R02685</p>
            <p>GENE ASSOCIATION: Thaps3a_26365</p>
            <p>EC NUMBER: 4.2.1.17;4.2.1.74</p>
            <p>BIOCYC: ENOYL-COA-HYDRAT-RXN</p>
            <p>MNXR: MNXR84970</p>
          </html>
        </notes>
        <listOfReactants>
          <speciesReference species="M_h2o_m" stoichiometry="1" constant="true"/>
          <speciesReference species="M_od2coa_m" stoichiometry="1" constant="true"/>
        </listOfReactants>
        <listOfProducts>
          <speciesReference species="M_3hodcoa_m" stoichiometry="1" constant="true"/>
        </listOfProducts>
        <fbc:geneProductAssociation>
          <fbc:geneProductRef fbc:geneProduct="G_Thaps3a_26365"/>
        </fbc:geneProductAssociation>
      </reaction>
      <reaction id="R_ECH181_2E_x" name="Enoyl-CoA hydratase (18:1(2E))" reversible="false" fast="false" fbc:lowerFluxBound="cobra_0_bound" fbc:upperFluxBound="R_ECH181_2E_x_upper_bound">
        <notes>
          <html xmlns="http://www.w3.org/1999/xhtml">
            <p>SUBSYSTEM: Fatty acid degradation, peroxisome</p>
            <p>KEGG: R02685</p>
            <p>GENE ASSOCIATION: Thaps3a_24821 or Thaps3a_21461</p>
            <p>EC NUMBER: 4.2.1.17;4.2.1.74</p>
            <p>BIOCYC: ENOYL-COA-HYDRAT-RXN</p>
            <p>MNXR: MNXR84970</p>
          </html>
        </notes>
        <listOfReactants>
          <speciesReference species="M_od2coa_x" stoichiometry="1" constant="true"/>
          <speciesReference species="M_h2o_x" stoichiometry="1" constant="true"/>
        </listOfReactants>
        <listOfProducts>
          <speciesReference species="M_3hodcoa_x" stoichiometry="1" constant="true"/>
        </listOfProducts>
        <fbc:geneProductAssociation>
          <fbc:or>
            <fbc:geneProductRef fbc:geneProduct="G_Thaps3a_24821"/>
            <fbc:geneProductRef fbc:geneProduct="G_Thaps3a_21461"/>
          </fbc:or>
        </fbc:geneProductAssociation>
      </reaction>
      <reaction id="R_HADH180_m" name="3-hydroxacyl-CoA dehydrogenase (18:0)" reversible="false" fast="false" fbc:lowerFluxBound="cobra_0_bound" fbc:upperFluxBound="R_HADH180_m_upper_bound">
        <notes>
          <html xmlns="http://www.w3.org/1999/xhtml">
            <p>SUBSYSTEM: Fatty acid degradation, mitochondria</p>
            <p>KEGG: R01778</p>
            <p>GENE ASSOCIATION: Thaps3a_26365 or Thaps3a_11182</p>
            <p>EC NUMBER: 1.1.1.35;1.1.1.211</p>
            <p>BIOCYC: OHACYL-COA-DEHYDROG-RXN</p>
            <p>MNXR: MNXR2910</p>
          </html>
        </notes>
        <listOfReactants>
          <speciesReference species="M_nad_m" stoichiometry="1" constant="true"/>
          <speciesReference species="M_3hodcoa_m" stoichiometry="1" constant="true"/>
        </listOfReactants>
        <listOfProducts>
          <speciesReference species="M_h_m" stoichiometry="1" constant="true"/>
          <speciesReference species="M_3oodcoa_m" stoichiometry="1" constant="true"/>
          <speciesReference species="M_nadh_m" stoichiometry="1" constant="true"/>
        </listOfProducts>
        <fbc:geneProductAssociation>
          <fbc:or>
            <fbc:geneProductRef fbc:geneProduct="G_Thaps3a_26365"/>
            <fbc:geneProductRef fbc:geneProduct="G_Thaps3a_11182"/>
          </fbc:or>
        </fbc:geneProductAssociation>
      </reaction>
      <reaction id="R_HADH180_x" name="3-hydroxacyl-CoA dehydrogenase (18:0)" reversible="false" fast="false" fbc:lowerFluxBound="cobra_0_bound" fbc:upperFluxBound="R_HADH180_x_upper_bound">
        <notes>
          <html xmlns="http://www.w3.org/1999/xhtml">
            <p>SUBSYSTEM: Fatty acid degradation, peroxisome</p>
            <p>KEGG: R01778</p>
            <p>GENE ASSOCIATION: Thaps3a_21461</p>
            <p>EC NUMBER: 1.1.1.35;1.1.1.211</p>
            <p>BIOCYC: OHACYL-COA-DEHYDROG-RXN</p>
            <p>MNXR: MNXR2910</p>
          </html>
        </notes>
        <listOfReactants>
          <speciesReference species="M_nad_x" stoichiometry="1" constant="true"/>
          <speciesReference species="M_3hodcoa_x" stoichiometry="1" constant="true"/>
        </listOfReactants>
        <listOfProducts>
          <speciesReference species="M_3oodcoa_x" stoichiometry="1" constant="true"/>
          <speciesReference species="M_h_x" stoichiometry="1" constant="true"/>
          <speciesReference species="M_nadh_x" stoichiometry="1" constant="true"/>
        </listOfProducts>
        <fbc:geneProductAssociation>
          <fbc:geneProductRef fbc:geneProduct="G_Thaps3a_21461"/>
        </fbc:geneProductAssociation>
      </reaction>
      <reaction id="R_KAT180_m" name="Beta-ketoacyl CoA thiolase (18:0)" reversible="false" fast="false" fbc:lowerFluxBound="cobra_0_bound" fbc:upperFluxBound="R_KAT180_m_upper_bound">
        <notes>
          <html xmlns="http://www.w3.org/1999/xhtml">
            <p>SUBSYSTEM: Fatty acid degradation, mitochondria</p>
            <p>KEGG: R00391</p>
            <p>GENE ASSOCIATION: Thaps3a_34809 or Thaps3a_3627</p>
            <p>EC NUMBER: 2.3.1.16</p>
            <p>NOTES: Schober, et al. (2019) verified Thaps3a_3627 localization to mitochondria.</p>
            <p>REFERENCES: 10.1093/pcp/pcz097</p>
            <p>MNXR: MNXR3169</p>
          </html>
        </notes>
        <listOfReactants>
          <speciesReference species="M_3oodcoa_m" stoichiometry="1" constant="true"/>
          <speciesReference species="M_coa_m" stoichiometry="1" constant="true"/>
        </listOfReactants>
        <listOfProducts>
          <speciesReference species="M_pmtcoa_m" stoichiometry="1" constant="true"/>
          <speciesReference species="M_accoa_m" stoichiometry="1" constant="true"/>
        </listOfProducts>
        <fbc:geneProductAssociation>
          <fbc:or>
            <fbc:geneProductRef fbc:geneProduct="G_Thaps3a_34809"/>
            <fbc:geneProductRef fbc:geneProduct="G_Thaps3a_3627"/>
          </fbc:or>
        </fbc:geneProductAssociation>
      </reaction>
      <reaction id="R_ACOAOX160_x" name="Acyl-CoA oxidase (16:0)" reversible="false" fast="false" fbc:lowerFluxBound="cobra_0_bound" fbc:upperFluxBound="R_ACOAOX160_x_upper_bound">
        <notes>
          <html xmlns="http://www.w3.org/1999/xhtml">
            <p>SUBSYSTEM: Fatty acid degradation, peroxisome</p>
            <p>KEGG: R01279</p>
            <p>EC NUMBER: 1.3.3.6</p>
            <p>GENE ASSOCIATION: Thaps3a_9013</p>
            <p>MNXR: MNXR81477</p>
          </html>
        </notes>
        <listOfReactants>
          <speciesReference species="M_pmtcoa_x" stoichiometry="1" constant="true"/>
          <speciesReference species="M_fad_x" stoichiometry="1" constant="true"/>
        </listOfReactants>
        <listOfProducts>
          <speciesReference species="M_hdd2coa_x" stoichiometry="1" constant="true"/>
          <speciesReference species="M_fadh2_x" stoichiometry="1" constant="true"/>
        </listOfProducts>
        <fbc:geneProductAssociation>
          <fbc:geneProductRef fbc:geneProduct="G_Thaps3a_9013"/>
        </fbc:geneProductAssociation>
      </reaction>
      <reaction id="R_ECH161_2E_m" name="Enoyl-CoA hydratase (16:1(2E))" reversible="false" fast="false" fbc:lowerFluxBound="cobra_0_bound" fbc:upperFluxBound="R_ECH161_2E_m_upper_bound">
        <notes>
          <html xmlns="http://www.w3.org/1999/xhtml">
            <p>SUBSYSTEM: Fatty acid degradation, mitochondria</p>
            <p>KEGG: R04738</p>
            <p>GENE ASSOCIATION: Thaps3a_26365</p>
            <p>EC NUMBER: 4.2.1.17;4.2.1.74</p>
            <p>BIOCYC: RXN-14272</p>
            <p>MNXR: MNXR1871</p>
          </html>
        </notes>
        <listOfReactants>
          <speciesReference species="M_h2o_m" stoichiometry="1" constant="true"/>
          <speciesReference species="M_hdd2coa_m" stoichiometry="1" constant="true"/>
        </listOfReactants>
        <listOfProducts>
          <speciesReference species="M_3hhdcoa_m" stoichiometry="1" constant="true"/>
        </listOfProducts>
        <fbc:geneProductAssociation>
          <fbc:geneProductRef fbc:geneProduct="G_Thaps3a_26365"/>
        </fbc:geneProductAssociation>
      </reaction>
      <reaction id="R_ECH161_2E_x" name="Enoyl-CoA hydratase (16:1(2E))" reversible="false" fast="false" fbc:lowerFluxBound="cobra_0_bound" fbc:upperFluxBound="R_ECH161_2E_x_upper_bound">
        <notes>
          <html xmlns="http://www.w3.org/1999/xhtml">
            <p>SUBSYSTEM: Fatty acid degradation, peroxisome</p>
            <p>KEGG: R04738</p>
            <p>GENE ASSOCIATION: Thaps3a_24821 or Thaps3a_21461</p>
            <p>EC NUMBER: 4.2.1.17;4.2.1.74</p>
            <p>BIOCYC: RXN-14272</p>
            <p>MNXR: MNXR1871</p>
          </html>
        </notes>
        <listOfReactants>
          <speciesReference species="M_hdd2coa_x" stoichiometry="1" constant="true"/>
          <speciesReference species="M_h2o_x" stoichiometry="1" constant="true"/>
        </listOfReactants>
        <listOfProducts>
          <speciesReference species="M_3hhdcoa_x" stoichiometry="1" constant="true"/>
        </listOfProducts>
        <fbc:geneProductAssociation>
          <fbc:or>
            <fbc:geneProductRef fbc:geneProduct="G_Thaps3a_24821"/>
            <fbc:geneProductRef fbc:geneProduct="G_Thaps3a_21461"/>
          </fbc:or>
        </fbc:geneProductAssociation>
      </reaction>
      <reaction id="R_HADH160_m" name="3-hydroxacyl-CoA dehydrogenase (16:0)" reversible="false" fast="false" fbc:lowerFluxBound="cobra_0_bound" fbc:upperFluxBound="R_HADH160_m_upper_bound">
        <notes>
          <html xmlns="http://www.w3.org/1999/xhtml">
            <p>SUBSYSTEM: Fatty acid degradation, mitochondria</p>
            <p>KEGG: R04737</p>
            <p>GENE ASSOCIATION: Thaps3a_26365 or Thaps3a_11182</p>
            <p>EC NUMBER: 1.1.1.35;1.1.1.211</p>
            <p>BIOCYC: RXN-14271</p>
            <p>MNXR: MNXR2906</p>
          </html>
        </notes>
        <listOfReactants>
          <speciesReference species="M_nad_m" stoichiometry="1" constant="true"/>
          <speciesReference species="M_3hhdcoa_m" stoichiometry="1" constant="true"/>
        </listOfReactants>
        <listOfProducts>
          <speciesReference species="M_h_m" stoichiometry="1" constant="true"/>
          <speciesReference species="M_3ohdcoa_m" stoichiometry="1" constant="true"/>
          <speciesReference species="M_nadh_m" stoichiometry="1" constant="true"/>
        </listOfProducts>
        <fbc:geneProductAssociation>
          <fbc:or>
            <fbc:geneProductRef fbc:geneProduct="G_Thaps3a_26365"/>
            <fbc:geneProductRef fbc:geneProduct="G_Thaps3a_11182"/>
          </fbc:or>
        </fbc:geneProductAssociation>
      </reaction>
      <reaction id="R_HADH160_x" name="3-hydroxacyl-CoA dehydrogenase (16:0)" reversible="false" fast="false" fbc:lowerFluxBound="cobra_0_bound" fbc:upperFluxBound="R_HADH160_x_upper_bound">
        <notes>
          <html xmlns="http://www.w3.org/1999/xhtml">
            <p>SUBSYSTEM: Fatty acid degradation, peroxisome</p>
            <p>KEGG: R04737</p>
            <p>GENE ASSOCIATION: Thaps3a_21461</p>
            <p>EC NUMBER: 1.1.1.35;1.1.1.211</p>
            <p>BIOCYC: RXN-14271</p>
            <p>MNXR: MNXR2906</p>
          </html>
        </notes>
        <listOfReactants>
          <speciesReference species="M_3hhdcoa_x" stoichiometry="1" constant="true"/>
          <speciesReference species="M_nad_x" stoichiometry="1" constant="true"/>
        </listOfReactants>
        <listOfProducts>
          <speciesReference species="M_3ohdcoa_x" stoichiometry="1" constant="true"/>
          <speciesReference species="M_h_x" stoichiometry="1" constant="true"/>
          <speciesReference species="M_nadh_x" stoichiometry="1" constant="true"/>
        </listOfProducts>
        <fbc:geneProductAssociation>
          <fbc:geneProductRef fbc:geneProduct="G_Thaps3a_21461"/>
        </fbc:geneProductAssociation>
      </reaction>
      <reaction id="R_KAT160_m" name="Beta-ketoacyl CoA thiolase (16:0)" reversible="false" fast="false" fbc:lowerFluxBound="cobra_0_bound" fbc:upperFluxBound="R_KAT160_m_upper_bound">
        <notes>
          <html xmlns="http://www.w3.org/1999/xhtml">
            <p>SUBSYSTEM: Fatty acid degradation, mitochondria</p>
            <p>KEGG: R03991</p>
            <p>GENE ASSOCIATION: Thaps3a_34809 or Thaps3a_3627</p>
            <p>EC NUMBER: 2.3.1.16</p>
            <p>BIOCYC: 2.3.1.155-RXN</p>
            <p>NOTES: Schober, et al. (2019) verified Thaps3a_3627 localization to mitochondria.</p>
            <p>REFERENCES: 10.1093/pcp/pcz097</p>
            <p>MNXR: MNXR348</p>
          </html>
        </notes>
        <listOfReactants>
          <speciesReference species="M_3ohdcoa_m" stoichiometry="1" constant="true"/>
          <speciesReference species="M_coa_m" stoichiometry="1" constant="true"/>
        </listOfReactants>
        <listOfProducts>
          <speciesReference species="M_tdcoa_m" stoichiometry="1" constant="true"/>
          <speciesReference species="M_accoa_m" stoichiometry="1" constant="true"/>
        </listOfProducts>
        <fbc:geneProductAssociation>
          <fbc:or>
            <fbc:geneProductRef fbc:geneProduct="G_Thaps3a_34809"/>
            <fbc:geneProductRef fbc:geneProduct="G_Thaps3a_3627"/>
          </fbc:or>
        </fbc:geneProductAssociation>
      </reaction>
      <reaction id="R_ACOAOX140_x" name="Acyl-CoA oxidase (14:0)" reversible="false" fast="false" fbc:lowerFluxBound="cobra_0_bound" fbc:upperFluxBound="R_ACOAOX140_x_upper_bound">
        <notes>
          <html xmlns="http://www.w3.org/1999/xhtml">
            <p>SUBSYSTEM: Fatty acid degradation, peroxisome</p>
            <p>KEGG: R03990</p>
            <p>EC NUMBER: 1.3.3.6</p>
            <p>GENE ASSOCIATION: Thaps3a_9013</p>
            <p>MNXR: MNXR81476</p>
          </html>
        </notes>
        <listOfReactants>
          <speciesReference species="M_fad_x" stoichiometry="1" constant="true"/>
          <speciesReference species="M_tdcoa_x" stoichiometry="1" constant="true"/>
        </listOfReactants>
        <listOfProducts>
          <speciesReference species="M_td2coa_x" stoichiometry="1" constant="true"/>
          <speciesReference species="M_fadh2_x" stoichiometry="1" constant="true"/>
        </listOfProducts>
        <fbc:geneProductAssociation>
          <fbc:geneProductRef fbc:geneProduct="G_Thaps3a_9013"/>
        </fbc:geneProductAssociation>
      </reaction>
      <reaction id="R_ECH141_2E_m" name="Enoyl-CoA hydratase (14:1(2E))" reversible="false" fast="false" fbc:lowerFluxBound="cobra_0_bound" fbc:upperFluxBound="R_ECH141_2E_m_upper_bound">
        <notes>
          <html xmlns="http://www.w3.org/1999/xhtml">
            <p>SUBSYSTEM: Fatty acid degradation, mitochondria</p>
            <p>KEGG: R04740</p>
            <p>GENE ASSOCIATION: Thaps3a_26365</p>
            <p>EC NUMBER: 4.2.1.17;4.2.1.74</p>
            <p>BIOCYC: RXN-14273</p>
            <p>MNXR: MNXR1870</p>
          </html>
        </notes>
        <listOfReactants>
          <speciesReference species="M_h2o_m" stoichiometry="1" constant="true"/>
          <speciesReference species="M_td2coa_m" stoichiometry="1" constant="true"/>
        </listOfReactants>
        <listOfProducts>
          <speciesReference species="M_3htdcoa_m" stoichiometry="1" constant="true"/>
        </listOfProducts>
        <fbc:geneProductAssociation>
          <fbc:geneProductRef fbc:geneProduct="G_Thaps3a_26365"/>
        </fbc:geneProductAssociation>
      </reaction>
      <reaction id="R_ECH141_2E_x" name="Enoyl-CoA hydratase (14:1(2E))" reversible="false" fast="false" fbc:lowerFluxBound="cobra_0_bound" fbc:upperFluxBound="R_ECH141_2E_x_upper_bound">
        <notes>
          <html xmlns="http://www.w3.org/1999/xhtml">
            <p>SUBSYSTEM: Fatty acid degradation, peroxisome</p>
            <p>KEGG: R04740</p>
            <p>GENE ASSOCIATION: Thaps3a_24821 or Thaps3a_21461</p>
            <p>EC NUMBER: 4.2.1.17;4.2.1.74</p>
            <p>BIOCYC: RXN-14273</p>
            <p>MNXR: MNXR1870</p>
          </html>
        </notes>
        <listOfReactants>
          <speciesReference species="M_h2o_x" stoichiometry="1" constant="true"/>
          <speciesReference species="M_td2coa_x" stoichiometry="1" constant="true"/>
        </listOfReactants>
        <listOfProducts>
          <speciesReference species="M_3htdcoa_x" stoichiometry="1" constant="true"/>
        </listOfProducts>
        <fbc:geneProductAssociation>
          <fbc:or>
            <fbc:geneProductRef fbc:geneProduct="G_Thaps3a_24821"/>
            <fbc:geneProductRef fbc:geneProduct="G_Thaps3a_21461"/>
          </fbc:or>
        </fbc:geneProductAssociation>
      </reaction>
      <reaction id="R_HADH140_m" name="3-hydroxacyl-CoA dehydrogenase (14:0)" reversible="false" fast="false" fbc:lowerFluxBound="cobra_0_bound" fbc:upperFluxBound="R_HADH140_m_upper_bound">
        <notes>
          <html xmlns="http://www.w3.org/1999/xhtml">
            <p>SUBSYSTEM: Fatty acid degradation, mitochondria</p>
            <p>KEGG: R04739</p>
            <p>GENE ASSOCIATION: Thaps3a_26365 or Thaps3a_11182</p>
            <p>EC NUMBER: 1.1.1.35;1.1.1.211</p>
            <p>BIOCYC: RXN-12507</p>
            <p>MNXR: MNXR2905</p>
          </html>
        </notes>
        <listOfReactants>
          <speciesReference species="M_nad_m" stoichiometry="1" constant="true"/>
          <speciesReference species="M_3htdcoa_m" stoichiometry="1" constant="true"/>
        </listOfReactants>
        <listOfProducts>
          <speciesReference species="M_3otdcoa_m" stoichiometry="1" constant="true"/>
          <speciesReference species="M_nadh_m" stoichiometry="1" constant="true"/>
          <speciesReference species="M_h_m" stoichiometry="1" constant="true"/>
        </listOfProducts>
        <fbc:geneProductAssociation>
          <fbc:or>
            <fbc:geneProductRef fbc:geneProduct="G_Thaps3a_26365"/>
            <fbc:geneProductRef fbc:geneProduct="G_Thaps3a_11182"/>
          </fbc:or>
        </fbc:geneProductAssociation>
      </reaction>
      <reaction id="R_HADH140_x" name="3-hydroxacyl-CoA dehydrogenase (14:0)" reversible="false" fast="false" fbc:lowerFluxBound="cobra_0_bound" fbc:upperFluxBound="R_HADH140_x_upper_bound">
        <notes>
          <html xmlns="http://www.w3.org/1999/xhtml">
            <p>SUBSYSTEM: Fatty acid degradation, peroxisome</p>
            <p>KEGG: R04739</p>
            <p>GENE ASSOCIATION: Thaps3a_21461</p>
            <p>EC NUMBER: 1.1.1.35;1.1.1.211</p>
            <p>BIOCYC: RXN-12507</p>
            <p>MNXR: MNXR2905</p>
          </html>
        </notes>
        <listOfReactants>
          <speciesReference species="M_3htdcoa_x" stoichiometry="1" constant="true"/>
          <speciesReference species="M_nad_x" stoichiometry="1" constant="true"/>
        </listOfReactants>
        <listOfProducts>
          <speciesReference species="M_h_x" stoichiometry="1" constant="true"/>
          <speciesReference species="M_nadh_x" stoichiometry="1" constant="true"/>
          <speciesReference species="M_3otdcoa_x" stoichiometry="1" constant="true"/>
        </listOfProducts>
        <fbc:geneProductAssociation>
          <fbc:geneProductRef fbc:geneProduct="G_Thaps3a_21461"/>
        </fbc:geneProductAssociation>
      </reaction>
      <reaction id="R_KAT140_m" name="Beta-ketoacyl CoA thiolase (14:0)" reversible="false" fast="false" fbc:lowerFluxBound="cobra_0_bound" fbc:upperFluxBound="R_KAT140_m_upper_bound">
        <notes>
          <html xmlns="http://www.w3.org/1999/xhtml">
            <p>SUBSYSTEM: Fatty acid degradation, mitochondria</p>
            <p>KEGG: R03858</p>
            <p>GENE ASSOCIATION: Thaps3a_34809 or Thaps3a_3627</p>
            <p>EC NUMBER: 2.3.1.16</p>
            <p>BIOCYC: RXN-14268</p>
            <p>NOTES: Schober, et al. (2019) verified Thaps3a_3627 localization to mitochondria.</p>
            <p>REFERENCES: 10.1093/pcp/pcz097</p>
            <p>MNXR: MNXR347</p>
          </html>
        </notes>
        <listOfReactants>
          <speciesReference species="M_3otdcoa_m" stoichiometry="1" constant="true"/>
          <speciesReference species="M_coa_m" stoichiometry="1" constant="true"/>
        </listOfReactants>
        <listOfProducts>
          <speciesReference species="M_ddcacoa_m" stoichiometry="1" constant="true"/>
          <speciesReference species="M_accoa_m" stoichiometry="1" constant="true"/>
        </listOfProducts>
        <fbc:geneProductAssociation>
          <fbc:or>
            <fbc:geneProductRef fbc:geneProduct="G_Thaps3a_34809"/>
            <fbc:geneProductRef fbc:geneProduct="G_Thaps3a_3627"/>
          </fbc:or>
        </fbc:geneProductAssociation>
      </reaction>
      <reaction id="R_ACOAOX120_x" name="Acyl-CoA oxidase (12:0)" reversible="false" fast="false" fbc:lowerFluxBound="cobra_0_bound" fbc:upperFluxBound="R_ACOAOX120_x_upper_bound">
        <notes>
          <html xmlns="http://www.w3.org/1999/xhtml">
            <p>SUBSYSTEM: Fatty acid degradation, peroxisome</p>
            <p>KEGG: R03857</p>
            <p>EC NUMBER: 1.3.3.6</p>
            <p>GENE ASSOCIATION: Thaps3a_9013</p>
            <p>MNXR: MNXR81475</p>
          </html>
        </notes>
        <listOfReactants>
          <speciesReference species="M_ddcacoa_x" stoichiometry="1" constant="true"/>
          <speciesReference species="M_fad_x" stoichiometry="1" constant="true"/>
        </listOfReactants>
        <listOfProducts>
          <speciesReference species="M_fadh2_x" stoichiometry="1" constant="true"/>
          <speciesReference species="M_dd2coa_x" stoichiometry="1" constant="true"/>
        </listOfProducts>
        <fbc:geneProductAssociation>
          <fbc:geneProductRef fbc:geneProduct="G_Thaps3a_9013"/>
        </fbc:geneProductAssociation>
      </reaction>
      <reaction id="R_ECH121_2E_m" name="Enoyl-CoA hydratase (12:1(2E))" reversible="false" fast="false" fbc:lowerFluxBound="cobra_0_bound" fbc:upperFluxBound="R_ECH121_2E_m_upper_bound">
        <notes>
          <html xmlns="http://www.w3.org/1999/xhtml">
            <p>SUBSYSTEM: Fatty acid degradation, mitochondria</p>
            <p>KEGG: R03026</p>
            <p>GENE ASSOCIATION: Thaps3a_26365</p>
            <p>EC NUMBER: 4.2.1.17;4.2.1.74</p>
            <p>BIOCYC: RXN-11667</p>
            <p>MNXR: MNXR1863</p>
          </html>
        </notes>
        <listOfReactants>
          <speciesReference species="M_h2o_m" stoichiometry="1" constant="true"/>
          <speciesReference species="M_dd2coa_m" stoichiometry="1" constant="true"/>
        </listOfReactants>
        <listOfProducts>
          <speciesReference species="M_3hddcoa_m" stoichiometry="1" constant="true"/>
        </listOfProducts>
        <fbc:geneProductAssociation>
          <fbc:geneProductRef fbc:geneProduct="G_Thaps3a_26365"/>
        </fbc:geneProductAssociation>
      </reaction>
      <reaction id="R_ECH121_2E_x" name="Enoyl-CoA hydratase (12:1(2E))" reversible="false" fast="false" fbc:lowerFluxBound="cobra_0_bound" fbc:upperFluxBound="R_ECH121_2E_x_upper_bound">
        <notes>
          <html xmlns="http://www.w3.org/1999/xhtml">
            <p>SUBSYSTEM: Fatty acid degradation, peroxisome</p>
            <p>KEGG: R03026</p>
            <p>GENE ASSOCIATION: Thaps3a_24821 or Thaps3a_21461</p>
            <p>EC NUMBER: 4.2.1.17;4.2.1.74</p>
            <p>BIOCYC: RXN-11667</p>
            <p>MNXR: MNXR1863</p>
          </html>
        </notes>
        <listOfReactants>
          <speciesReference species="M_h2o_x" stoichiometry="1" constant="true"/>
          <speciesReference species="M_dd2coa_x" stoichiometry="1" constant="true"/>
        </listOfReactants>
        <listOfProducts>
          <speciesReference species="M_3hddcoa_x" stoichiometry="1" constant="true"/>
        </listOfProducts>
        <fbc:geneProductAssociation>
          <fbc:or>
            <fbc:geneProductRef fbc:geneProduct="G_Thaps3a_24821"/>
            <fbc:geneProductRef fbc:geneProduct="G_Thaps3a_21461"/>
          </fbc:or>
        </fbc:geneProductAssociation>
      </reaction>
      <reaction id="R_HADH120_m" name="3-hydroxacyl-CoA dehydrogenase (12:0)" reversible="false" fast="false" fbc:lowerFluxBound="cobra_0_bound" fbc:upperFluxBound="R_HADH120_m_upper_bound">
        <notes>
          <html xmlns="http://www.w3.org/1999/xhtml">
            <p>SUBSYSTEM: Fatty acid degradation, mitochondria</p>
            <p>KEGG: R01975</p>
            <p>GENE ASSOCIATION: Thaps3a_26365 or Thaps3a_11182</p>
            <p>EC NUMBER: 1.1.1.35;1.1.1.211</p>
            <p>BIOCYC: RXN-11662</p>
            <p>MNXR: MNXR2899</p>
          </html>
        </notes>
        <listOfReactants>
          <speciesReference species="M_nad_m" stoichiometry="1" constant="true"/>
          <speciesReference species="M_3hddcoa_m" stoichiometry="1" constant="true"/>
        </listOfReactants>
        <listOfProducts>
          <speciesReference species="M_h_m" stoichiometry="1" constant="true"/>
          <speciesReference species="M_nadh_m" stoichiometry="1" constant="true"/>
          <speciesReference species="M_3oddcoa_m" stoichiometry="1" constant="true"/>
        </listOfProducts>
        <fbc:geneProductAssociation>
          <fbc:or>
            <fbc:geneProductRef fbc:geneProduct="G_Thaps3a_26365"/>
            <fbc:geneProductRef fbc:geneProduct="G_Thaps3a_11182"/>
          </fbc:or>
        </fbc:geneProductAssociation>
      </reaction>
      <reaction id="R_HADH120_x" name="3-hydroxacyl-CoA dehydrogenase (12:0)" reversible="false" fast="false" fbc:lowerFluxBound="cobra_0_bound" fbc:upperFluxBound="R_HADH120_x_upper_bound">
        <notes>
          <html xmlns="http://www.w3.org/1999/xhtml">
            <p>SUBSYSTEM: Fatty acid degradation, peroxisome</p>
            <p>KEGG: R01975</p>
            <p>GENE ASSOCIATION: Thaps3a_21461</p>
            <p>EC NUMBER: 1.1.1.35;1.1.1.211</p>
            <p>BIOCYC: RXN-11662</p>
            <p>MNXR: MNXR2899</p>
          </html>
        </notes>
        <listOfReactants>
          <speciesReference species="M_3hddcoa_x" stoichiometry="1" constant="true"/>
          <speciesReference species="M_nad_x" stoichiometry="1" constant="true"/>
        </listOfReactants>
        <listOfProducts>
          <speciesReference species="M_h_x" stoichiometry="1" constant="true"/>
          <speciesReference species="M_3oddcoa_x" stoichiometry="1" constant="true"/>
          <speciesReference species="M_nadh_x" stoichiometry="1" constant="true"/>
        </listOfProducts>
        <fbc:geneProductAssociation>
          <fbc:geneProductRef fbc:geneProduct="G_Thaps3a_21461"/>
        </fbc:geneProductAssociation>
      </reaction>
      <reaction id="R_KAT120_m" name="Beta-ketoacyl CoA thiolase (12:0)" reversible="false" fast="false" fbc:lowerFluxBound="cobra_0_bound" fbc:upperFluxBound="R_KAT120_m_upper_bound">
        <notes>
          <html xmlns="http://www.w3.org/1999/xhtml">
            <p>SUBSYSTEM: Fatty acid degradation, mitochondria</p>
            <p>NOTES: Schober, et al. (2019) verified Thaps3a_3627 localization to mitochondria.</p>
            <p>REFERENCES: 10.1093/pcp/pcz097</p>
            <p>EC NUMBER: 2.3.1.16</p>
            <p>GENE ASSOCIATION: Thaps3a_34809 or Thaps3a_3627</p>
          </html>
        </notes>
        <listOfReactants>
          <speciesReference species="M_coa_m" stoichiometry="1" constant="true"/>
          <speciesReference species="M_3oddcoa_m" stoichiometry="1" constant="true"/>
        </listOfReactants>
        <listOfProducts>
          <speciesReference species="M_dcacoa_m" stoichiometry="1" constant="true"/>
          <speciesReference species="M_accoa_m" stoichiometry="1" constant="true"/>
        </listOfProducts>
        <fbc:geneProductAssociation>
          <fbc:or>
            <fbc:geneProductRef fbc:geneProduct="G_Thaps3a_34809"/>
            <fbc:geneProductRef fbc:geneProduct="G_Thaps3a_3627"/>
          </fbc:or>
        </fbc:geneProductAssociation>
      </reaction>
      <reaction id="R_ACOAOX100_x" name="Acyl-CoA oxidase (10:0)" reversible="false" fast="false" fbc:lowerFluxBound="cobra_0_bound" fbc:upperFluxBound="R_ACOAOX100_x_upper_bound">
        <notes>
          <html xmlns="http://www.w3.org/1999/xhtml">
            <p>SUBSYSTEM: Fatty acid degradation, peroxisome</p>
            <p>KEGG: R04751</p>
            <p>EC NUMBER: 1.3.3.6</p>
            <p>GENE ASSOCIATION: Thaps3a_9013</p>
            <p>MNXR: MNXR81479</p>
          </html>
        </notes>
        <listOfReactants>
          <speciesReference species="M_dcacoa_x" stoichiometry="1" constant="true"/>
          <speciesReference species="M_fad_x" stoichiometry="1" constant="true"/>
        </listOfReactants>
        <listOfProducts>
          <speciesReference species="M_dc2coa_x" stoichiometry="1" constant="true"/>
          <speciesReference species="M_fadh2_x" stoichiometry="1" constant="true"/>
        </listOfProducts>
        <fbc:geneProductAssociation>
          <fbc:geneProductRef fbc:geneProduct="G_Thaps3a_9013"/>
        </fbc:geneProductAssociation>
      </reaction>
      <reaction id="R_ECH101_2E_m" name="Enoyl-CoA hydratase (10:1(2E))" reversible="false" fast="false" fbc:lowerFluxBound="cobra_0_bound" fbc:upperFluxBound="R_ECH101_2E_m_upper_bound">
        <notes>
          <html xmlns="http://www.w3.org/1999/xhtml">
            <p>SUBSYSTEM: Fatty acid degradation, mitochondria</p>
            <p>KEGG: R03026</p>
            <p>GENE ASSOCIATION: Thaps3a_26365</p>
            <p>EC NUMBER: 4.2.1.17;4.2.1.74</p>
            <p>BIOCYC: RXN-11667</p>
            <p>MNXR: MNXR1863</p>
          </html>
        </notes>
        <listOfReactants>
          <speciesReference species="M_h2o_m" stoichiometry="1" constant="true"/>
          <speciesReference species="M_dc2coa_m" stoichiometry="1" constant="true"/>
        </listOfReactants>
        <listOfProducts>
          <speciesReference species="M_3hdcoa_m" stoichiometry="1" constant="true"/>
        </listOfProducts>
        <fbc:geneProductAssociation>
          <fbc:geneProductRef fbc:geneProduct="G_Thaps3a_26365"/>
        </fbc:geneProductAssociation>
      </reaction>
      <reaction id="R_ECH101_2E_x" name="Enoyl-CoA hydratase (10:1(2E))" reversible="false" fast="false" fbc:lowerFluxBound="cobra_0_bound" fbc:upperFluxBound="R_ECH101_2E_x_upper_bound">
        <notes>
          <html xmlns="http://www.w3.org/1999/xhtml">
            <p>SUBSYSTEM: Fatty acid degradation, peroxisome</p>
            <p>KEGG: R03026</p>
            <p>GENE ASSOCIATION: Thaps3a_24821 or Thaps3a_21461</p>
            <p>EC NUMBER: 4.2.1.17;4.2.1.74</p>
            <p>BIOCYC: RXN-11667</p>
            <p>MNXR: MNXR1863</p>
          </html>
        </notes>
        <listOfReactants>
          <speciesReference species="M_dc2coa_x" stoichiometry="1" constant="true"/>
          <speciesReference species="M_h2o_x" stoichiometry="1" constant="true"/>
        </listOfReactants>
        <listOfProducts>
          <speciesReference species="M_3hdcoa_x" stoichiometry="1" constant="true"/>
        </listOfProducts>
        <fbc:geneProductAssociation>
          <fbc:or>
            <fbc:geneProductRef fbc:geneProduct="G_Thaps3a_24821"/>
            <fbc:geneProductRef fbc:geneProduct="G_Thaps3a_21461"/>
          </fbc:or>
        </fbc:geneProductAssociation>
      </reaction>
      <reaction id="R_HADH100_m" name="3-hydroxacyl-CoA dehydrogenase (10:0)" reversible="false" fast="false" fbc:lowerFluxBound="cobra_0_bound" fbc:upperFluxBound="R_HADH100_m_upper_bound">
        <notes>
          <html xmlns="http://www.w3.org/1999/xhtml">
            <p>SUBSYSTEM: Fatty acid degradation, mitochondria</p>
            <p>KEGG: R01975</p>
            <p>GENE ASSOCIATION: Thaps3a_26365 or Thaps3a_11182</p>
            <p>EC NUMBER: 1.1.1.35;1.1.1.211</p>
            <p>BIOCYC: RXN-11662</p>
            <p>MNXR: MNXR2899</p>
          </html>
        </notes>
        <listOfReactants>
          <speciesReference species="M_nad_m" stoichiometry="1" constant="true"/>
          <speciesReference species="M_3hdcoa_m" stoichiometry="1" constant="true"/>
        </listOfReactants>
        <listOfProducts>
          <speciesReference species="M_h_m" stoichiometry="1" constant="true"/>
          <speciesReference species="M_3odcoa_m" stoichiometry="1" constant="true"/>
          <speciesReference species="M_nadh_m" stoichiometry="1" constant="true"/>
        </listOfProducts>
        <fbc:geneProductAssociation>
          <fbc:or>
            <fbc:geneProductRef fbc:geneProduct="G_Thaps3a_26365"/>
            <fbc:geneProductRef fbc:geneProduct="G_Thaps3a_11182"/>
          </fbc:or>
        </fbc:geneProductAssociation>
      </reaction>
      <reaction id="R_HADH100_x" name="3-hydroxacyl-CoA dehydrogenase (10:0)" reversible="false" fast="false" fbc:lowerFluxBound="cobra_0_bound" fbc:upperFluxBound="R_HADH100_x_upper_bound">
        <notes>
          <html xmlns="http://www.w3.org/1999/xhtml">
            <p>SUBSYSTEM: Fatty acid degradation, peroxisome</p>
            <p>KEGG: R01975</p>
            <p>GENE ASSOCIATION: Thaps3a_21461</p>
            <p>EC NUMBER: 1.1.1.35;1.1.1.211</p>
            <p>BIOCYC: RXN-11662</p>
            <p>MNXR: MNXR2899</p>
          </html>
        </notes>
        <listOfReactants>
          <speciesReference species="M_3hdcoa_x" stoichiometry="1" constant="true"/>
          <speciesReference species="M_nad_x" stoichiometry="1" constant="true"/>
        </listOfReactants>
        <listOfProducts>
          <speciesReference species="M_nadh_x" stoichiometry="1" constant="true"/>
          <speciesReference species="M_3odcoa_x" stoichiometry="1" constant="true"/>
          <speciesReference species="M_h_x" stoichiometry="1" constant="true"/>
        </listOfProducts>
        <fbc:geneProductAssociation>
          <fbc:geneProductRef fbc:geneProduct="G_Thaps3a_21461"/>
        </fbc:geneProductAssociation>
      </reaction>
      <reaction id="R_KAT100_m" name="Beta-ketoacyl CoA thiolase (10:0)" reversible="false" fast="false" fbc:lowerFluxBound="cobra_0_bound" fbc:upperFluxBound="R_KAT100_m_upper_bound">
        <notes>
          <html xmlns="http://www.w3.org/1999/xhtml">
            <p>SUBSYSTEM: Fatty acid degradation, mitochondria</p>
            <p>NOTES: Schober, et al. (2019) verified Thaps3a_3627 localization to mitochondria.</p>
            <p>REFERENCES: 10.1093/pcp/pcz097</p>
            <p>EC NUMBER: 2.3.1.16</p>
            <p>GENE ASSOCIATION: Thaps3a_34809 or Thaps3a_3627</p>
          </html>
        </notes>
        <listOfReactants>
          <speciesReference species="M_coa_m" stoichiometry="1" constant="true"/>
          <speciesReference species="M_3odcoa_m" stoichiometry="1" constant="true"/>
        </listOfReactants>
        <listOfProducts>
          <speciesReference species="M_accoa_m" stoichiometry="1" constant="true"/>
          <speciesReference species="M_occoa_m" stoichiometry="1" constant="true"/>
        </listOfProducts>
        <fbc:geneProductAssociation>
          <fbc:or>
            <fbc:geneProductRef fbc:geneProduct="G_Thaps3a_34809"/>
            <fbc:geneProductRef fbc:geneProduct="G_Thaps3a_3627"/>
          </fbc:or>
        </fbc:geneProductAssociation>
      </reaction>
      <reaction id="R_ACOAOX204_5Z8Z11Z14Z_x" name="Acyl-CoA oxidase (20:4(5Z,8Z,11Z,14Z))" reversible="false" fast="false" fbc:lowerFluxBound="cobra_0_bound" fbc:upperFluxBound="R_ACOAOX204_5Z8Z11Z14Z_x_upper_bound">
        <notes>
          <html xmlns="http://www.w3.org/1999/xhtml">
            <p>SUBSYSTEM: Fatty acid degradation, peroxisome</p>
            <p>KEGG: R00388</p>
            <p>GENE ASSOCIATION: Thaps3a_9013</p>
            <p>EC NUMBER: 1.3.3.6</p>
            <p>BIOCYC: ACYL-COA-OXIDASE-RXN</p>
            <p>MNXR: MNXR47440</p>
          </html>
        </notes>
        <listOfReactants>
          <speciesReference species="M_arachdcoa_x" stoichiometry="1" constant="true"/>
          <speciesReference species="M_fad_x" stoichiometry="1" constant="true"/>
        </listOfReactants>
        <listOfProducts>
          <speciesReference species="M_eico2581114coa_x" stoichiometry="1" constant="true"/>
          <speciesReference species="M_fadh2_x" stoichiometry="1" constant="true"/>
        </listOfProducts>
        <fbc:geneProductAssociation>
          <fbc:geneProductRef fbc:geneProduct="G_Thaps3a_9013"/>
        </fbc:geneProductAssociation>
      </reaction>
      <reaction id="R_ECH205_2E5Z8Z11Z14Z_x" name="Enoyl-CoA hydratase (20:5(2E,5Z,8Z,11Z,14Z))" reversible="false" fast="false" fbc:lowerFluxBound="cobra_0_bound" fbc:upperFluxBound="R_ECH205_2E5Z8Z11Z14Z_x_upper_bound">
        <notes>
          <html xmlns="http://www.w3.org/1999/xhtml">
            <p>SUBSYSTEM: Fatty acid degradation, peroxisome</p>
            <p>KEGG: R02685</p>
            <p>GENE ASSOCIATION: Thaps3a_24821 or Thaps3a_21461</p>
            <p>EC NUMBER: 4.2.1.17</p>
            <p>BIOCYC: ENOYL-COA-HYDRAT-RXN</p>
            <p>MNXR: MNXR84970</p>
          </html>
        </notes>
        <listOfReactants>
          <speciesReference species="M_eico2581114coa_x" stoichiometry="1" constant="true"/>
          <speciesReference species="M_h2o_x" stoichiometry="1" constant="true"/>
        </listOfReactants>
        <listOfProducts>
          <speciesReference species="M_3heico581114coa_x" stoichiometry="1" constant="true"/>
        </listOfProducts>
        <fbc:geneProductAssociation>
          <fbc:or>
            <fbc:geneProductRef fbc:geneProduct="G_Thaps3a_24821"/>
            <fbc:geneProductRef fbc:geneProduct="G_Thaps3a_21461"/>
          </fbc:or>
        </fbc:geneProductAssociation>
      </reaction>
      <reaction id="R_HADH204_3H5Z8Z11Z14Z_x" name="3-hydroxacyl-CoA dehydrogenase (20:4 3-hydroxy-(5Z,8Z,11Z,14Z))" reversible="false" fast="false" fbc:lowerFluxBound="cobra_0_bound" fbc:upperFluxBound="R_HADH204_3H5Z8Z11Z14Z_x_upper_bound">
        <notes>
          <html xmlns="http://www.w3.org/1999/xhtml">
            <p>SUBSYSTEM: Fatty acid degradation, peroxisome</p>
            <p>KEGG: R04743</p>
            <p>GENE ASSOCIATION: Thaps3a_21461</p>
            <p>EC NUMBER: 1.1.1.35</p>
            <p>BIOCYC: RXN-12490</p>
            <p>MNXR: MNXR2903</p>
          </html>
        </notes>
        <listOfReactants>
          <speciesReference species="M_3heico581114coa_x" stoichiometry="1" constant="true"/>
          <speciesReference species="M_nad_x" stoichiometry="1" constant="true"/>
        </listOfReactants>
        <listOfProducts>
          <speciesReference species="M_3oeico581114coa_x" stoichiometry="1" constant="true"/>
          <speciesReference species="M_h_x" stoichiometry="1" constant="true"/>
          <speciesReference species="M_nadh_x" stoichiometry="1" constant="true"/>
        </listOfProducts>
        <fbc:geneProductAssociation>
          <fbc:geneProductRef fbc:geneProduct="G_Thaps3a_21461"/>
        </fbc:geneProductAssociation>
      </reaction>
      <reaction id="R_ECOAI184_3Z6Z9Z12Z_x" name="Delta-3(Z)-Delta-2(E)-enoyl-CoA isomerase (18:4(3Z,6Z,9Z,12Z))" reversible="false" fast="false" fbc:lowerFluxBound="cobra_0_bound" fbc:upperFluxBound="R_ECOAI184_3Z6Z9Z12Z_x_upper_bound">
        <notes>
          <html xmlns="http://www.w3.org/1999/xhtml">
            <p>SUBSYSTEM: Fatty acid degradation, peroxisome</p>
            <p>EC NUMBER: 5.3.3.8</p>
            <p>GENE ASSOCIATION: Thaps3a_21461</p>
          </html>
        </notes>
        <listOfReactants>
          <speciesReference species="M_od36912coa_x" stoichiometry="1" constant="true"/>
        </listOfReactants>
        <listOfProducts>
          <speciesReference species="M_c6912odtte2coa_x" stoichiometry="1" constant="true"/>
        </listOfProducts>
        <fbc:geneProductAssociation>
          <fbc:geneProductRef fbc:geneProduct="G_Thaps3a_21461"/>
        </fbc:geneProductAssociation>
      </reaction>
      <reaction id="R_ECH184_2E6Z9Z12Z_m" name="Enoyl-CoA hydratase (18:4(2E,6Z,9Z,12Z))" reversible="false" fast="false" fbc:lowerFluxBound="cobra_0_bound" fbc:upperFluxBound="R_ECH184_2E6Z9Z12Z_m_upper_bound">
        <notes>
          <html xmlns="http://www.w3.org/1999/xhtml">
            <p>SUBSYSTEM: Fatty acid degradation, mitochondria</p>
            <p>KEGG: R03026</p>
            <p>GENE ASSOCIATION: Thaps3a_26365</p>
            <p>EC NUMBER: 4.2.1.17;4.2.1.74</p>
            <p>BIOCYC: RXN-11667</p>
            <p>MNXR: MNXR1863</p>
          </html>
        </notes>
        <listOfReactants>
          <speciesReference species="M_h2o_m" stoichiometry="1" constant="true"/>
          <speciesReference species="M_c6912odtte2coa_m" stoichiometry="1" constant="true"/>
        </listOfReactants>
        <listOfProducts>
          <speciesReference species="M_3hod6912coa_m" stoichiometry="1" constant="true"/>
        </listOfProducts>
        <fbc:geneProductAssociation>
          <fbc:geneProductRef fbc:geneProduct="G_Thaps3a_26365"/>
        </fbc:geneProductAssociation>
      </reaction>
      <reaction id="R_ECH184_2E6Z9Z12Z_x" name="Enoyl-CoA hydratase (18:4(2E,6Z,9Z,12Z))" reversible="false" fast="false" fbc:lowerFluxBound="cobra_0_bound" fbc:upperFluxBound="R_ECH184_2E6Z9Z12Z_x_upper_bound">
        <notes>
          <html xmlns="http://www.w3.org/1999/xhtml">
            <p>SUBSYSTEM: Fatty acid degradation, peroxisome</p>
            <p>KEGG: R03026</p>
            <p>GENE ASSOCIATION: Thaps3a_24821 or Thaps3a_21461</p>
            <p>EC NUMBER: 4.2.1.17;4.2.1.74</p>
            <p>BIOCYC: RXN-11667</p>
            <p>MNXR: MNXR1863</p>
          </html>
        </notes>
        <listOfReactants>
          <speciesReference species="M_c6912odtte2coa_x" stoichiometry="1" constant="true"/>
          <speciesReference species="M_h2o_x" stoichiometry="1" constant="true"/>
        </listOfReactants>
        <listOfProducts>
          <speciesReference species="M_3hod6912coa_x" stoichiometry="1" constant="true"/>
        </listOfProducts>
        <fbc:geneProductAssociation>
          <fbc:or>
            <fbc:geneProductRef fbc:geneProduct="G_Thaps3a_24821"/>
            <fbc:geneProductRef fbc:geneProduct="G_Thaps3a_21461"/>
          </fbc:or>
        </fbc:geneProductAssociation>
      </reaction>
      <reaction id="R_HADH183_3H6Z9Z12Z_m" name="3-hydroxacyl-CoA dehydrogenase (18:3 3-hydroxy-(6Z,9Z,12Z))" reversible="false" fast="false" fbc:lowerFluxBound="cobra_0_bound" fbc:upperFluxBound="R_HADH183_3H6Z9Z12Z_m_upper_bound">
        <notes>
          <html xmlns="http://www.w3.org/1999/xhtml">
            <p>SUBSYSTEM: Fatty acid degradation, mitochondria</p>
            <p>KEGG: R01975</p>
            <p>GENE ASSOCIATION: Thaps3a_26365 or Thaps3a_11182</p>
            <p>EC NUMBER: 1.1.1.35;1.1.1.211</p>
            <p>BIOCYC: RXN-11662</p>
            <p>MNXR: MNXR2899</p>
          </html>
        </notes>
        <listOfReactants>
          <speciesReference species="M_nad_m" stoichiometry="1" constant="true"/>
          <speciesReference species="M_3hod6912coa_m" stoichiometry="1" constant="true"/>
        </listOfReactants>
        <listOfProducts>
          <speciesReference species="M_3ood6912coa_m" stoichiometry="1" constant="true"/>
          <speciesReference species="M_h_m" stoichiometry="1" constant="true"/>
          <speciesReference species="M_nadh_m" stoichiometry="1" constant="true"/>
        </listOfProducts>
        <fbc:geneProductAssociation>
          <fbc:or>
            <fbc:geneProductRef fbc:geneProduct="G_Thaps3a_26365"/>
            <fbc:geneProductRef fbc:geneProduct="G_Thaps3a_11182"/>
          </fbc:or>
        </fbc:geneProductAssociation>
      </reaction>
      <reaction id="R_HADH183_3H6Z9Z12Z_x" name="3-hydroxacyl-CoA dehydrogenase (18:3 3-hydroxy-(6Z,9Z,12Z))" reversible="false" fast="false" fbc:lowerFluxBound="cobra_0_bound" fbc:upperFluxBound="R_HADH183_3H6Z9Z12Z_x_upper_bound">
        <notes>
          <html xmlns="http://www.w3.org/1999/xhtml">
            <p>SUBSYSTEM: Fatty acid degradation, peroxisome</p>
            <p>KEGG: R01975</p>
            <p>GENE ASSOCIATION: Thaps3a_21461</p>
            <p>EC NUMBER: 1.1.1.35;1.1.1.211</p>
            <p>BIOCYC: RXN-11662</p>
            <p>MNXR: MNXR2899</p>
          </html>
        </notes>
        <listOfReactants>
          <speciesReference species="M_3hod6912coa_x" stoichiometry="1" constant="true"/>
          <speciesReference species="M_nad_x" stoichiometry="1" constant="true"/>
        </listOfReactants>
        <listOfProducts>
          <speciesReference species="M_3ood6912coa_x" stoichiometry="1" constant="true"/>
          <speciesReference species="M_h_x" stoichiometry="1" constant="true"/>
          <speciesReference species="M_nadh_x" stoichiometry="1" constant="true"/>
        </listOfProducts>
        <fbc:geneProductAssociation>
          <fbc:geneProductRef fbc:geneProduct="G_Thaps3a_21461"/>
        </fbc:geneProductAssociation>
      </reaction>
      <reaction id="R_KAT183_3OXO6Z9Z12Z_m" name="Beta-ketoacyl CoA thiolase (18:3 3-oxo-(6Z,9Z,12Z))" reversible="false" fast="false" fbc:lowerFluxBound="cobra_0_bound" fbc:upperFluxBound="R_KAT183_3OXO6Z9Z12Z_m_upper_bound">
        <notes>
          <html xmlns="http://www.w3.org/1999/xhtml">
            <p>SUBSYSTEM: Fatty acid degradation, mitochondria</p>
            <p>NOTES: Schober, et al. (2019) verified Thaps3a_3627 localization to mitochondria.</p>
            <p>REFERENCES: 10.1093/pcp/pcz097</p>
            <p>EC NUMBER: 2.3.1.16</p>
            <p>GENE ASSOCIATION: Thaps3a_34809 or Thaps3a_3627</p>
          </html>
        </notes>
        <listOfReactants>
          <speciesReference species="M_coa_m" stoichiometry="1" constant="true"/>
          <speciesReference species="M_3ood6912coa_m" stoichiometry="1" constant="true"/>
        </listOfReactants>
        <listOfProducts>
          <speciesReference species="M_accoa_m" stoichiometry="1" constant="true"/>
          <speciesReference species="M_hd4710coa_m" stoichiometry="1" constant="true"/>
        </listOfProducts>
        <fbc:geneProductAssociation>
          <fbc:or>
            <fbc:geneProductRef fbc:geneProduct="G_Thaps3a_34809"/>
            <fbc:geneProductRef fbc:geneProduct="G_Thaps3a_3627"/>
          </fbc:or>
        </fbc:geneProductAssociation>
      </reaction>
      <reaction id="R_ACOAOX163_4Z7Z10Z_x" name="Acyl-CoA oxidase (16:3(4Z,7Z,10Z))" reversible="false" fast="false" fbc:lowerFluxBound="cobra_0_bound" fbc:upperFluxBound="R_ACOAOX163_4Z7Z10Z_x_upper_bound">
        <notes>
          <html xmlns="http://www.w3.org/1999/xhtml">
            <p>SUBSYSTEM: Fatty acid degradation, peroxisome</p>
            <p>KEGG: R00388</p>
            <p>GENE ASSOCIATION: Thaps3a_9013</p>
            <p>EC NUMBER: 1.3.3.6</p>
            <p>BIOCYC: ACYL-COA-OXIDASE-RXN</p>
            <p>MNXR: MNXR47440</p>
          </html>
        </notes>
        <listOfReactants>
          <speciesReference species="M_hd4710coa_x" stoichiometry="1" constant="true"/>
          <speciesReference species="M_fad_x" stoichiometry="1" constant="true"/>
        </listOfReactants>
        <listOfProducts>
          <speciesReference species="M_fadh2_x" stoichiometry="1" constant="true"/>
          <speciesReference species="M_hd24710coa_x" stoichiometry="1" constant="true"/>
        </listOfProducts>
        <fbc:geneProductAssociation>
          <fbc:geneProductRef fbc:geneProduct="G_Thaps3a_9013"/>
        </fbc:geneProductAssociation>
      </reaction>
      <reaction id="R_DECOAR164_2E4Z7Z10Z_m" name="2,4-dienoyl-CoA reductase (NADPH) (16:4(2E,4Z,7Z,10Z))" reversible="false" fast="false" fbc:lowerFluxBound="cobra_0_bound" fbc:upperFluxBound="R_DECOAR164_2E4Z7Z10Z_m_upper_bound">
        <notes>
          <html xmlns="http://www.w3.org/1999/xhtml">
            <p>SUBSYSTEM: Fatty acid degradation, mitochondria</p>
            <p>KEGG: R04319</p>
            <p>EC NUMBER: 1.3.1.34</p>
            <p>GENE ASSOCIATION: Thaps3a_24211</p>
            <p>MNXR: MNXR7243</p>
          </html>
        </notes>
        <listOfReactants>
          <speciesReference species="M_h_m" stoichiometry="1" constant="true"/>
          <speciesReference species="M_hd24710coa_m" stoichiometry="1" constant="true"/>
          <speciesReference species="M_nadph_m" stoichiometry="1" constant="true"/>
        </listOfReactants>
        <listOfProducts>
          <speciesReference species="M_hd3710coa_m" stoichiometry="1" constant="true"/>
          <speciesReference species="M_nadp_m" stoichiometry="1" constant="true"/>
        </listOfProducts>
        <fbc:geneProductAssociation>
          <fbc:geneProductRef fbc:geneProduct="G_Thaps3a_24211"/>
        </fbc:geneProductAssociation>
      </reaction>
      <reaction id="R_DECOAR164_2E4Z7Z10Z_x" name="2,4-dienoyl-CoA reductase (NADPH) (16:4(2E,4Z,7Z,10Z))" reversible="false" fast="false" fbc:lowerFluxBound="cobra_0_bound" fbc:upperFluxBound="R_DECOAR164_2E4Z7Z10Z_x_upper_bound">
        <notes>
          <html xmlns="http://www.w3.org/1999/xhtml">
            <p>SUBSYSTEM: Fatty acid degradation, peroxisome</p>
            <p>KEGG: R04319</p>
            <p>EC NUMBER: 1.3.1.34</p>
            <p>GENE ASSOCIATION: Thaps3a_23793 or Thaps3a_264341 or Thaps3u_1689</p>
            <p>MNXR: MNXR7243</p>
          </html>
        </notes>
        <listOfReactants>
          <speciesReference species="M_nadph_x" stoichiometry="1" constant="true"/>
          <speciesReference species="M_h_x" stoichiometry="1" constant="true"/>
          <speciesReference species="M_hd24710coa_x" stoichiometry="1" constant="true"/>
        </listOfReactants>
        <listOfProducts>
          <speciesReference species="M_nadp_x" stoichiometry="1" constant="true"/>
          <speciesReference species="M_hd3710coa_x" stoichiometry="1" constant="true"/>
        </listOfProducts>
        <fbc:geneProductAssociation>
          <fbc:or>
            <fbc:geneProductRef fbc:geneProduct="G_Thaps3a_23793"/>
            <fbc:geneProductRef fbc:geneProduct="G_Thaps3a_264341"/>
            <fbc:geneProductRef fbc:geneProduct="G_Thaps3u_1689"/>
          </fbc:or>
        </fbc:geneProductAssociation>
      </reaction>
      <reaction id="R_ECOAI163_3E7Z10Z_x" name="Delta-3(Z)-Delta-2(E)-enoyl-CoA isomerase (16:3(3E,7Z,10Z))" reversible="false" fast="false" fbc:lowerFluxBound="cobra_0_bound" fbc:upperFluxBound="R_ECOAI163_3E7Z10Z_x_upper_bound">
        <notes>
          <html xmlns="http://www.w3.org/1999/xhtml">
            <p>SUBSYSTEM: Fatty acid degradation, peroxisome</p>
            <p>EC NUMBER: 5.3.3.8</p>
            <p>GENE ASSOCIATION: Thaps3a_21461</p>
          </html>
        </notes>
        <listOfReactants>
          <speciesReference species="M_hd3710coa_x" stoichiometry="1" constant="true"/>
        </listOfReactants>
        <listOfProducts>
          <speciesReference species="M_hd2710coa_x" stoichiometry="1" constant="true"/>
        </listOfProducts>
        <fbc:geneProductAssociation>
          <fbc:geneProductRef fbc:geneProduct="G_Thaps3a_21461"/>
        </fbc:geneProductAssociation>
      </reaction>
      <reaction id="R_ECH163_2E7Z10Z_m" name="Enoyl-CoA hydratase (16:3(2E,7Z,10Z))" reversible="false" fast="false" fbc:lowerFluxBound="cobra_0_bound" fbc:upperFluxBound="R_ECH163_2E7Z10Z_m_upper_bound">
        <notes>
          <html xmlns="http://www.w3.org/1999/xhtml">
            <p>SUBSYSTEM: Fatty acid degradation, mitochondria</p>
            <p>KEGG: R03026</p>
            <p>GENE ASSOCIATION: Thaps3a_26365</p>
            <p>EC NUMBER: 4.2.1.17;4.2.1.74</p>
            <p>BIOCYC: RXN-11667</p>
            <p>MNXR: MNXR1863</p>
          </html>
        </notes>
        <listOfReactants>
          <speciesReference species="M_hd2710coa_m" stoichiometry="1" constant="true"/>
          <speciesReference species="M_h2o_m" stoichiometry="1" constant="true"/>
        </listOfReactants>
        <listOfProducts>
          <speciesReference species="M_3hhd710coa_m" stoichiometry="1" constant="true"/>
        </listOfProducts>
        <fbc:geneProductAssociation>
          <fbc:geneProductRef fbc:geneProduct="G_Thaps3a_26365"/>
        </fbc:geneProductAssociation>
      </reaction>
      <reaction id="R_ECH163_2E7Z10Z_x" name="Enoyl-CoA hydratase (16:3(2E,7Z,10Z))" reversible="false" fast="false" fbc:lowerFluxBound="cobra_0_bound" fbc:upperFluxBound="R_ECH163_2E7Z10Z_x_upper_bound">
        <notes>
          <html xmlns="http://www.w3.org/1999/xhtml">
            <p>SUBSYSTEM: Fatty acid degradation, peroxisome</p>
            <p>KEGG: R03026</p>
            <p>GENE ASSOCIATION: Thaps3a_24821 or Thaps3a_21461</p>
            <p>EC NUMBER: 4.2.1.17;4.2.1.74</p>
            <p>BIOCYC: RXN-11667</p>
            <p>MNXR: MNXR1863</p>
          </html>
        </notes>
        <listOfReactants>
          <speciesReference species="M_hd2710coa_x" stoichiometry="1" constant="true"/>
          <speciesReference species="M_h2o_x" stoichiometry="1" constant="true"/>
        </listOfReactants>
        <listOfProducts>
          <speciesReference species="M_3hhd710coa_x" stoichiometry="1" constant="true"/>
        </listOfProducts>
        <fbc:geneProductAssociation>
          <fbc:or>
            <fbc:geneProductRef fbc:geneProduct="G_Thaps3a_24821"/>
            <fbc:geneProductRef fbc:geneProduct="G_Thaps3a_21461"/>
          </fbc:or>
        </fbc:geneProductAssociation>
      </reaction>
      <reaction id="R_HADH162_3H7Z10Z_m" name="3-hydroxacyl-CoA dehydrogenase (16:2 3-hydroxy-(7Z,10Z))" reversible="false" fast="false" fbc:lowerFluxBound="cobra_0_bound" fbc:upperFluxBound="R_HADH162_3H7Z10Z_m_upper_bound">
        <notes>
          <html xmlns="http://www.w3.org/1999/xhtml">
            <p>SUBSYSTEM: Fatty acid degradation, mitochondria</p>
            <p>KEGG: R01975</p>
            <p>GENE ASSOCIATION: Thaps3a_26365 or Thaps3a_11182</p>
            <p>EC NUMBER: 1.1.1.35;1.1.1.211</p>
            <p>BIOCYC: RXN-11662</p>
            <p>MNXR: MNXR2899</p>
          </html>
        </notes>
        <listOfReactants>
          <speciesReference species="M_nad_m" stoichiometry="1" constant="true"/>
          <speciesReference species="M_3hhd710coa_m" stoichiometry="1" constant="true"/>
        </listOfReactants>
        <listOfProducts>
          <speciesReference species="M_h_m" stoichiometry="1" constant="true"/>
          <speciesReference species="M_3ohd710coa_m" stoichiometry="1" constant="true"/>
          <speciesReference species="M_nadh_m" stoichiometry="1" constant="true"/>
        </listOfProducts>
        <fbc:geneProductAssociation>
          <fbc:or>
            <fbc:geneProductRef fbc:geneProduct="G_Thaps3a_26365"/>
            <fbc:geneProductRef fbc:geneProduct="G_Thaps3a_11182"/>
          </fbc:or>
        </fbc:geneProductAssociation>
      </reaction>
      <reaction id="R_HADH162_3H7Z10Z_x" name="3-hydroxacyl-CoA dehydrogenase (16:2 3-hydroxy-(7Z,10Z))" reversible="false" fast="false" fbc:lowerFluxBound="cobra_0_bound" fbc:upperFluxBound="R_HADH162_3H7Z10Z_x_upper_bound">
        <notes>
          <html xmlns="http://www.w3.org/1999/xhtml">
            <p>SUBSYSTEM: Fatty acid degradation, peroxisome</p>
            <p>KEGG: R01975</p>
            <p>GENE ASSOCIATION: Thaps3a_21461</p>
            <p>EC NUMBER: 1.1.1.35;1.1.1.211</p>
            <p>BIOCYC: RXN-11662</p>
            <p>MNXR: MNXR2899</p>
          </html>
        </notes>
        <listOfReactants>
          <speciesReference species="M_3hhd710coa_x" stoichiometry="1" constant="true"/>
          <speciesReference species="M_nad_x" stoichiometry="1" constant="true"/>
        </listOfReactants>
        <listOfProducts>
          <speciesReference species="M_3ohd710coa_x" stoichiometry="1" constant="true"/>
          <speciesReference species="M_h_x" stoichiometry="1" constant="true"/>
          <speciesReference species="M_nadh_x" stoichiometry="1" constant="true"/>
        </listOfProducts>
        <fbc:geneProductAssociation>
          <fbc:geneProductRef fbc:geneProduct="G_Thaps3a_21461"/>
        </fbc:geneProductAssociation>
      </reaction>
      <reaction id="R_KAT162_3OXO7Z10Z_m" name="Beta-ketoacyl CoA thiolase (16:2 3-oxo-(7Z,10Z))" reversible="false" fast="false" fbc:lowerFluxBound="cobra_0_bound" fbc:upperFluxBound="R_KAT162_3OXO7Z10Z_m_upper_bound">
        <notes>
          <html xmlns="http://www.w3.org/1999/xhtml">
            <p>SUBSYSTEM: Fatty acid degradation, mitochondria</p>
            <p>NOTES: Schober, et al. (2019) verified Thaps3a_3627 localization to mitochondria.</p>
            <p>REFERENCES: 10.1093/pcp/pcz097</p>
            <p>EC NUMBER: 2.3.1.16</p>
            <p>GENE ASSOCIATION: Thaps3a_34809 or Thaps3a_3627</p>
          </html>
        </notes>
        <listOfReactants>
          <speciesReference species="M_coa_m" stoichiometry="1" constant="true"/>
          <speciesReference species="M_3ohd710coa_m" stoichiometry="1" constant="true"/>
        </listOfReactants>
        <listOfProducts>
          <speciesReference species="M_accoa_m" stoichiometry="1" constant="true"/>
          <speciesReference species="M_td58coa_m" stoichiometry="1" constant="true"/>
        </listOfProducts>
        <fbc:geneProductAssociation>
          <fbc:or>
            <fbc:geneProductRef fbc:geneProduct="G_Thaps3a_34809"/>
            <fbc:geneProductRef fbc:geneProduct="G_Thaps3a_3627"/>
          </fbc:or>
        </fbc:geneProductAssociation>
      </reaction>
      <reaction id="R_ACOAOX142_5Z8Z_x" name="Acyl-CoA oxidase (14:2(5Z,8Z))" reversible="false" fast="false" fbc:lowerFluxBound="cobra_0_bound" fbc:upperFluxBound="R_ACOAOX142_5Z8Z_x_upper_bound">
        <notes>
          <html xmlns="http://www.w3.org/1999/xhtml">
            <p>SUBSYSTEM: Fatty acid degradation, peroxisome</p>
            <p>KEGG: R00388</p>
            <p>GENE ASSOCIATION: Thaps3a_9013</p>
            <p>EC NUMBER: 1.3.3.6</p>
            <p>BIOCYC: ACYL-COA-OXIDASE-RXN</p>
            <p>MNXR: MNXR47440</p>
          </html>
        </notes>
        <listOfReactants>
          <speciesReference species="M_fad_x" stoichiometry="1" constant="true"/>
          <speciesReference species="M_td58coa_x" stoichiometry="1" constant="true"/>
        </listOfReactants>
        <listOfProducts>
          <speciesReference species="M_td258coa_x" stoichiometry="1" constant="true"/>
          <speciesReference species="M_fadh2_x" stoichiometry="1" constant="true"/>
        </listOfProducts>
        <fbc:geneProductAssociation>
          <fbc:geneProductRef fbc:geneProduct="G_Thaps3a_9013"/>
        </fbc:geneProductAssociation>
      </reaction>
      <reaction id="R_ECH143_2E5Z8Z_m" name="Enoyl-CoA hydratase (14:3(2E,5Z,8Z))" reversible="false" fast="false" fbc:lowerFluxBound="cobra_0_bound" fbc:upperFluxBound="R_ECH143_2E5Z8Z_m_upper_bound">
        <notes>
          <html xmlns="http://www.w3.org/1999/xhtml">
            <p>SUBSYSTEM: Fatty acid degradation, mitochondria</p>
            <p>KEGG: R03026</p>
            <p>GENE ASSOCIATION: Thaps3a_26365</p>
            <p>EC NUMBER: 4.2.1.17;4.2.1.74</p>
            <p>BIOCYC: RXN-11667</p>
            <p>MNXR: MNXR1863</p>
          </html>
        </notes>
        <listOfReactants>
          <speciesReference species="M_h2o_m" stoichiometry="1" constant="true"/>
          <speciesReference species="M_td258coa_m" stoichiometry="1" constant="true"/>
        </listOfReactants>
        <listOfProducts>
          <speciesReference species="M_3htd58coa_m" stoichiometry="1" constant="true"/>
        </listOfProducts>
        <fbc:geneProductAssociation>
          <fbc:geneProductRef fbc:geneProduct="G_Thaps3a_26365"/>
        </fbc:geneProductAssociation>
      </reaction>
      <reaction id="R_ECH143_2E5Z8Z_x" name="Enoyl-CoA hydratase (14:3(2E,5Z,8Z))" reversible="false" fast="false" fbc:lowerFluxBound="cobra_0_bound" fbc:upperFluxBound="R_ECH143_2E5Z8Z_x_upper_bound">
        <notes>
          <html xmlns="http://www.w3.org/1999/xhtml">
            <p>SUBSYSTEM: Fatty acid degradation, peroxisome</p>
            <p>KEGG: R03026</p>
            <p>GENE ASSOCIATION: Thaps3a_24821 or Thaps3a_21461</p>
            <p>EC NUMBER: 4.2.1.17;4.2.1.74</p>
            <p>BIOCYC: RXN-11667</p>
            <p>MNXR: MNXR1863</p>
          </html>
        </notes>
        <listOfReactants>
          <speciesReference species="M_td258coa_x" stoichiometry="1" constant="true"/>
          <speciesReference species="M_h2o_x" stoichiometry="1" constant="true"/>
        </listOfReactants>
        <listOfProducts>
          <speciesReference species="M_3htd58coa_x" stoichiometry="1" constant="true"/>
        </listOfProducts>
        <fbc:geneProductAssociation>
          <fbc:or>
            <fbc:geneProductRef fbc:geneProduct="G_Thaps3a_24821"/>
            <fbc:geneProductRef fbc:geneProduct="G_Thaps3a_21461"/>
          </fbc:or>
        </fbc:geneProductAssociation>
      </reaction>
      <reaction id="R_HADH142_3H5Z8Z_m" name="3-hydroxacyl-CoA dehydrogenase (14:2 3-hydroxy-(5Z,8Z))" reversible="false" fast="false" fbc:lowerFluxBound="cobra_0_bound" fbc:upperFluxBound="R_HADH142_3H5Z8Z_m_upper_bound">
        <notes>
          <html xmlns="http://www.w3.org/1999/xhtml">
            <p>SUBSYSTEM: Fatty acid degradation, mitochondria</p>
            <p>KEGG: R01975</p>
            <p>GENE ASSOCIATION: Thaps3a_26365 or Thaps3a_11182</p>
            <p>EC NUMBER: 1.1.1.35;1.1.1.211</p>
            <p>BIOCYC: RXN-11662</p>
            <p>MNXR: MNXR2899</p>
          </html>
        </notes>
        <listOfReactants>
          <speciesReference species="M_nad_m" stoichiometry="1" constant="true"/>
          <speciesReference species="M_3htd58coa_m" stoichiometry="1" constant="true"/>
        </listOfReactants>
        <listOfProducts>
          <speciesReference species="M_h_m" stoichiometry="1" constant="true"/>
          <speciesReference species="M_nadh_m" stoichiometry="1" constant="true"/>
          <speciesReference species="M_3otd58coa_m" stoichiometry="1" constant="true"/>
        </listOfProducts>
        <fbc:geneProductAssociation>
          <fbc:or>
            <fbc:geneProductRef fbc:geneProduct="G_Thaps3a_26365"/>
            <fbc:geneProductRef fbc:geneProduct="G_Thaps3a_11182"/>
          </fbc:or>
        </fbc:geneProductAssociation>
      </reaction>
      <reaction id="R_HADH142_3H5Z8Z_x" name="3-hydroxacyl-CoA dehydrogenase (14:2 3-hydroxy-(5Z,8Z))" reversible="false" fast="false" fbc:lowerFluxBound="cobra_0_bound" fbc:upperFluxBound="R_HADH142_3H5Z8Z_x_upper_bound">
        <notes>
          <html xmlns="http://www.w3.org/1999/xhtml">
            <p>SUBSYSTEM: Fatty acid degradation, peroxisome</p>
            <p>KEGG: R01975</p>
            <p>GENE ASSOCIATION: Thaps3a_21461</p>
            <p>EC NUMBER: 1.1.1.35;1.1.1.211</p>
            <p>BIOCYC: RXN-11662</p>
            <p>MNXR: MNXR2899</p>
          </html>
        </notes>
        <listOfReactants>
          <speciesReference species="M_3htd58coa_x" stoichiometry="1" constant="true"/>
          <speciesReference species="M_nad_x" stoichiometry="1" constant="true"/>
        </listOfReactants>
        <listOfProducts>
          <speciesReference species="M_h_x" stoichiometry="1" constant="true"/>
          <speciesReference species="M_nadh_x" stoichiometry="1" constant="true"/>
          <speciesReference species="M_3otd58coa_x" stoichiometry="1" constant="true"/>
        </listOfProducts>
        <fbc:geneProductAssociation>
          <fbc:geneProductRef fbc:geneProduct="G_Thaps3a_21461"/>
        </fbc:geneProductAssociation>
      </reaction>
      <reaction id="R_KAT142_3OXO5Z8Z_m" name="Beta-ketoacyl CoA thiolase (14:2 3-oxo-(5Z,8Z))" reversible="false" fast="false" fbc:lowerFluxBound="cobra_0_bound" fbc:upperFluxBound="R_KAT142_3OXO5Z8Z_m_upper_bound">
        <notes>
          <html xmlns="http://www.w3.org/1999/xhtml">
            <p>SUBSYSTEM: Fatty acid degradation, mitochondria</p>
            <p>NOTES: Schober, et al. (2019) verified Thaps3a_3627 localization to mitochondria.</p>
            <p>REFERENCES: 10.1093/pcp/pcz097</p>
            <p>EC NUMBER: 2.3.1.16</p>
            <p>GENE ASSOCIATION: Thaps3a_34809 or Thaps3a_3627</p>
          </html>
        </notes>
        <listOfReactants>
          <speciesReference species="M_coa_m" stoichiometry="1" constant="true"/>
          <speciesReference species="M_3otd58coa_m" stoichiometry="1" constant="true"/>
        </listOfReactants>
        <listOfProducts>
          <speciesReference species="M_accoa_m" stoichiometry="1" constant="true"/>
          <speciesReference species="M_dd36coa_m" stoichiometry="1" constant="true"/>
        </listOfProducts>
        <fbc:geneProductAssociation>
          <fbc:or>
            <fbc:geneProductRef fbc:geneProduct="G_Thaps3a_34809"/>
            <fbc:geneProductRef fbc:geneProduct="G_Thaps3a_3627"/>
          </fbc:or>
        </fbc:geneProductAssociation>
      </reaction>
      <reaction id="R_ECOAI122_3Z6Z_x" name="Delta-3(Z)-Delta-2(E)-enoyl-CoA isomerase (12:2(3Z,6Z))" reversible="false" fast="false" fbc:lowerFluxBound="cobra_0_bound" fbc:upperFluxBound="R_ECOAI122_3Z6Z_x_upper_bound">
        <notes>
          <html xmlns="http://www.w3.org/1999/xhtml">
            <p>SUBSYSTEM: Fatty acid degradation, peroxisome</p>
            <p>EC NUMBER: 5.3.3.8</p>
            <p>GENE ASSOCIATION: Thaps3a_21461</p>
          </html>
        </notes>
        <listOfReactants>
          <speciesReference species="M_dd36coa_x" stoichiometry="1" constant="true"/>
        </listOfReactants>
        <listOfProducts>
          <speciesReference species="M_dd26coa_x" stoichiometry="1" constant="true"/>
        </listOfProducts>
        <fbc:geneProductAssociation>
          <fbc:geneProductRef fbc:geneProduct="G_Thaps3a_21461"/>
        </fbc:geneProductAssociation>
      </reaction>
      <reaction id="R_ECH122_2E6Z_m" name="Enoyl-CoA hydratase (12:2(2E,6Z))" reversible="false" fast="false" fbc:lowerFluxBound="cobra_0_bound" fbc:upperFluxBound="R_ECH122_2E6Z_m_upper_bound">
        <notes>
          <html xmlns="http://www.w3.org/1999/xhtml">
            <p>SUBSYSTEM: Fatty acid degradation, mitochondria</p>
            <p>KEGG: R03026</p>
            <p>GENE ASSOCIATION: Thaps3a_26365</p>
            <p>EC NUMBER: 4.2.1.17;4.2.1.74</p>
            <p>BIOCYC: RXN-11667</p>
            <p>MNXR: MNXR1863</p>
          </html>
        </notes>
        <listOfReactants>
          <speciesReference species="M_h2o_m" stoichiometry="1" constant="true"/>
          <speciesReference species="M_dd26coa_m" stoichiometry="1" constant="true"/>
        </listOfReactants>
        <listOfProducts>
          <speciesReference species="M_3hd6coa_m" stoichiometry="1" constant="true"/>
        </listOfProducts>
        <fbc:geneProductAssociation>
          <fbc:geneProductRef fbc:geneProduct="G_Thaps3a_26365"/>
        </fbc:geneProductAssociation>
      </reaction>
      <reaction id="R_ECH122_2E6Z_x" name="Enoyl-CoA hydratase (12:2(2E,6Z))" reversible="false" fast="false" fbc:lowerFluxBound="cobra_0_bound" fbc:upperFluxBound="R_ECH122_2E6Z_x_upper_bound">
        <notes>
          <html xmlns="http://www.w3.org/1999/xhtml">
            <p>SUBSYSTEM: Fatty acid degradation, peroxisome</p>
            <p>KEGG: R03026</p>
            <p>GENE ASSOCIATION: Thaps3a_24821 or Thaps3a_21461</p>
            <p>EC NUMBER: 4.2.1.17;4.2.1.74</p>
            <p>BIOCYC: RXN-11667</p>
            <p>MNXR: MNXR1863</p>
          </html>
        </notes>
        <listOfReactants>
          <speciesReference species="M_dd26coa_x" stoichiometry="1" constant="true"/>
          <speciesReference species="M_h2o_x" stoichiometry="1" constant="true"/>
        </listOfReactants>
        <listOfProducts>
          <speciesReference species="M_3hd6coa_x" stoichiometry="1" constant="true"/>
        </listOfProducts>
        <fbc:geneProductAssociation>
          <fbc:or>
            <fbc:geneProductRef fbc:geneProduct="G_Thaps3a_24821"/>
            <fbc:geneProductRef fbc:geneProduct="G_Thaps3a_21461"/>
          </fbc:or>
        </fbc:geneProductAssociation>
      </reaction>
      <reaction id="R_HADH121_3H6Z_m" name="3-hydroxacyl-CoA dehydrogenase (12:1 3-hydroxy-(6Z))" reversible="false" fast="false" fbc:lowerFluxBound="cobra_0_bound" fbc:upperFluxBound="R_HADH121_3H6Z_m_upper_bound">
        <notes>
          <html xmlns="http://www.w3.org/1999/xhtml">
            <p>SUBSYSTEM: Fatty acid degradation, mitochondria</p>
            <p>KEGG: R01975</p>
            <p>GENE ASSOCIATION: Thaps3a_26365 or Thaps3a_11182</p>
            <p>EC NUMBER: 1.1.1.35;1.1.1.211</p>
            <p>BIOCYC: RXN-11662</p>
            <p>MNXR: MNXR2899</p>
          </html>
        </notes>
        <listOfReactants>
          <speciesReference species="M_nad_m" stoichiometry="1" constant="true"/>
          <speciesReference species="M_3hd6coa_m" stoichiometry="1" constant="true"/>
        </listOfReactants>
        <listOfProducts>
          <speciesReference species="M_h_m" stoichiometry="1" constant="true"/>
          <speciesReference species="M_3od6coa_m" stoichiometry="1" constant="true"/>
          <speciesReference species="M_nadh_m" stoichiometry="1" constant="true"/>
        </listOfProducts>
        <fbc:geneProductAssociation>
          <fbc:or>
            <fbc:geneProductRef fbc:geneProduct="G_Thaps3a_26365"/>
            <fbc:geneProductRef fbc:geneProduct="G_Thaps3a_11182"/>
          </fbc:or>
        </fbc:geneProductAssociation>
      </reaction>
      <reaction id="R_HADH121_3H6Z_x" name="3-hydroxacyl-CoA dehydrogenase (12:1 3-hydroxy-(6Z))" reversible="false" fast="false" fbc:lowerFluxBound="cobra_0_bound" fbc:upperFluxBound="R_HADH121_3H6Z_x_upper_bound">
        <notes>
          <html xmlns="http://www.w3.org/1999/xhtml">
            <p>SUBSYSTEM: Fatty acid degradation, peroxisome</p>
            <p>KEGG: R01975</p>
            <p>GENE ASSOCIATION: Thaps3a_21461</p>
            <p>EC NUMBER: 1.1.1.35;1.1.1.211</p>
            <p>BIOCYC: RXN-11662</p>
            <p>MNXR: MNXR2899</p>
          </html>
        </notes>
        <listOfReactants>
          <speciesReference species="M_3hd6coa_x" stoichiometry="1" constant="true"/>
          <speciesReference species="M_nad_x" stoichiometry="1" constant="true"/>
        </listOfReactants>
        <listOfProducts>
          <speciesReference species="M_3od6coa_x" stoichiometry="1" constant="true"/>
          <speciesReference species="M_h_x" stoichiometry="1" constant="true"/>
          <speciesReference species="M_nadh_x" stoichiometry="1" constant="true"/>
        </listOfProducts>
        <fbc:geneProductAssociation>
          <fbc:geneProductRef fbc:geneProduct="G_Thaps3a_21461"/>
        </fbc:geneProductAssociation>
      </reaction>
      <reaction id="R_KAT121_3OXO6Z_m" name="Beta-ketoacyl CoA thiolase (12:1 3-oxo-(6Z))" reversible="false" fast="false" fbc:lowerFluxBound="cobra_0_bound" fbc:upperFluxBound="R_KAT121_3OXO6Z_m_upper_bound">
        <notes>
          <html xmlns="http://www.w3.org/1999/xhtml">
            <p>SUBSYSTEM: Fatty acid degradation, mitochondria</p>
            <p>NOTES: Schober, et al. (2019) verified Thaps3a_3627 localization to mitochondria.</p>
            <p>REFERENCES: 10.1093/pcp/pcz097</p>
            <p>EC NUMBER: 2.3.1.16</p>
            <p>GENE ASSOCIATION: Thaps3a_34809 or Thaps3a_3627</p>
          </html>
        </notes>
        <listOfReactants>
          <speciesReference species="M_coa_m" stoichiometry="1" constant="true"/>
          <speciesReference species="M_3od6coa_m" stoichiometry="1" constant="true"/>
        </listOfReactants>
        <listOfProducts>
          <speciesReference species="M_accoa_m" stoichiometry="1" constant="true"/>
          <speciesReference species="M_dd4coa_m" stoichiometry="1" constant="true"/>
        </listOfProducts>
        <fbc:geneProductAssociation>
          <fbc:or>
            <fbc:geneProductRef fbc:geneProduct="G_Thaps3a_34809"/>
            <fbc:geneProductRef fbc:geneProduct="G_Thaps3a_3627"/>
          </fbc:or>
        </fbc:geneProductAssociation>
      </reaction>
      <reaction id="R_ACOAOX101_4Z_x" name="Acyl-CoA oxidase (10:1(4Z))" reversible="false" fast="false" fbc:lowerFluxBound="cobra_0_bound" fbc:upperFluxBound="R_ACOAOX101_4Z_x_upper_bound">
        <notes>
          <html xmlns="http://www.w3.org/1999/xhtml">
            <p>SUBSYSTEM: Fatty acid degradation, peroxisome</p>
            <p>KEGG: R00388</p>
            <p>GENE ASSOCIATION: Thaps3a_9013</p>
            <p>EC NUMBER: 1.3.3.6</p>
            <p>BIOCYC: ACYL-COA-OXIDASE-RXN</p>
            <p>MNXR: MNXR47440</p>
          </html>
        </notes>
        <listOfReactants>
          <speciesReference species="M_fad_x" stoichiometry="1" constant="true"/>
          <speciesReference species="M_dd4coa_x" stoichiometry="1" constant="true"/>
        </listOfReactants>
        <listOfProducts>
          <speciesReference species="M_fadh2_x" stoichiometry="1" constant="true"/>
          <speciesReference species="M_c4dde2coa_x" stoichiometry="1" constant="true"/>
        </listOfProducts>
        <fbc:geneProductAssociation>
          <fbc:geneProductRef fbc:geneProduct="G_Thaps3a_9013"/>
        </fbc:geneProductAssociation>
      </reaction>
      <reaction id="R_DECOAR102_2E4Z_m" name="2,4-dienoyl-CoA reductase (NADPH) (10:2(2E,4Z))" reversible="false" fast="false" fbc:lowerFluxBound="cobra_0_bound" fbc:upperFluxBound="R_DECOAR102_2E4Z_m_upper_bound">
        <notes>
          <html xmlns="http://www.w3.org/1999/xhtml">
            <p>SUBSYSTEM: Fatty acid degradation, mitochondria</p>
            <p>KEGG: R04319</p>
            <p>EC NUMBER: 1.3.1.34</p>
            <p>GENE ASSOCIATION: Thaps3a_24211</p>
            <p>MNXR: MNXR7243</p>
          </html>
        </notes>
        <listOfReactants>
          <speciesReference species="M_h_m" stoichiometry="1" constant="true"/>
          <speciesReference species="M_c4dde2coa_m" stoichiometry="1" constant="true"/>
          <speciesReference species="M_nadph_m" stoichiometry="1" constant="true"/>
        </listOfReactants>
        <listOfProducts>
          <speciesReference species="M_nadp_m" stoichiometry="1" constant="true"/>
          <speciesReference species="M_dc3coa_m" stoichiometry="1" constant="true"/>
        </listOfProducts>
        <fbc:geneProductAssociation>
          <fbc:geneProductRef fbc:geneProduct="G_Thaps3a_24211"/>
        </fbc:geneProductAssociation>
      </reaction>
      <reaction id="R_DECOAR102_2E4Z_x" name="2,4-dienoyl-CoA reductase (NADPH) (10:2(2E,4Z))" reversible="false" fast="false" fbc:lowerFluxBound="cobra_0_bound" fbc:upperFluxBound="R_DECOAR102_2E4Z_x_upper_bound">
        <notes>
          <html xmlns="http://www.w3.org/1999/xhtml">
            <p>SUBSYSTEM: Fatty acid degradation, peroxisome</p>
            <p>KEGG: R04319</p>
            <p>EC NUMBER: 1.3.1.34</p>
            <p>GENE ASSOCIATION: Thaps3a_23793 or Thaps3a_264341 or Thaps3u_1689</p>
            <p>MNXR: MNXR7243</p>
          </html>
        </notes>
        <listOfReactants>
          <speciesReference species="M_c4dde2coa_x" stoichiometry="1" constant="true"/>
          <speciesReference species="M_nadph_x" stoichiometry="1" constant="true"/>
          <speciesReference species="M_h_x" stoichiometry="1" constant="true"/>
        </listOfReactants>
        <listOfProducts>
          <speciesReference species="M_nadp_x" stoichiometry="1" constant="true"/>
          <speciesReference species="M_dc3coa_x" stoichiometry="1" constant="true"/>
        </listOfProducts>
        <fbc:geneProductAssociation>
          <fbc:or>
            <fbc:geneProductRef fbc:geneProduct="G_Thaps3a_23793"/>
            <fbc:geneProductRef fbc:geneProduct="G_Thaps3a_264341"/>
            <fbc:geneProductRef fbc:geneProduct="G_Thaps3u_1689"/>
          </fbc:or>
        </fbc:geneProductAssociation>
      </reaction>
      <reaction id="R_ECOAI101_3E_x" name="Delta-3(Z)-Delta-2(E)-enoyl-CoA isomerase (10:1(3E))" reversible="false" fast="false" fbc:lowerFluxBound="cobra_0_bound" fbc:upperFluxBound="R_ECOAI101_3E_x_upper_bound">
        <notes>
          <html xmlns="http://www.w3.org/1999/xhtml">
            <p>SUBSYSTEM: Fatty acid degradation, peroxisome</p>
            <p>EC NUMBER: 5.3.3.8</p>
            <p>GENE ASSOCIATION: Thaps3a_21461</p>
          </html>
        </notes>
        <listOfReactants>
          <speciesReference species="M_dc3coa_x" stoichiometry="1" constant="true"/>
        </listOfReactants>
        <listOfProducts>
          <speciesReference species="M_dc2coa_x" stoichiometry="1" constant="true"/>
        </listOfProducts>
        <fbc:geneProductAssociation>
          <fbc:geneProductRef fbc:geneProduct="G_Thaps3a_21461"/>
        </fbc:geneProductAssociation>
      </reaction>
      <reaction id="R_ACOAOX205_5Z8Z11Z14Z17Z_x" name="Acyl-CoA oxidase (20:5(5Z,8Z,11Z,14Z,17Z))" reversible="false" fast="false" fbc:lowerFluxBound="cobra_0_bound" fbc:upperFluxBound="R_ACOAOX205_5Z8Z11Z14Z17Z_x_upper_bound">
        <notes>
          <html xmlns="http://www.w3.org/1999/xhtml">
            <p>SUBSYSTEM: Fatty acid degradation, peroxisome</p>
            <p>KEGG: R00388</p>
            <p>GENE ASSOCIATION: Thaps3a_9013</p>
            <p>EC NUMBER: 1.3.3.6</p>
            <p>BIOCYC: ACYL-COA-OXIDASE-RXN</p>
            <p>MNXR: MNXR47440</p>
          </html>
        </notes>
        <listOfReactants>
          <speciesReference species="M_fad_x" stoichiometry="1" constant="true"/>
          <speciesReference species="M_tmndnccoa_x" stoichiometry="1" constant="true"/>
        </listOfReactants>
        <listOfProducts>
          <speciesReference species="M_fadh2_x" stoichiometry="1" constant="true"/>
          <speciesReference species="M_eico258111417coa_x" stoichiometry="1" constant="true"/>
        </listOfProducts>
        <fbc:geneProductAssociation>
          <fbc:geneProductRef fbc:geneProduct="G_Thaps3a_9013"/>
        </fbc:geneProductAssociation>
      </reaction>
      <reaction id="R_ECH206_2E5Z8Z11Z14Z17Z_x" name="Enoyl-CoA hydratase (20:6(2E,5Z,8Z,11Z,14Z,17Z))" reversible="false" fast="false" fbc:lowerFluxBound="cobra_0_bound" fbc:upperFluxBound="R_ECH206_2E5Z8Z11Z14Z17Z_x_upper_bound">
        <notes>
          <html xmlns="http://www.w3.org/1999/xhtml">
            <p>SUBSYSTEM: Fatty acid degradation, peroxisome</p>
            <p>KEGG: R02685</p>
            <p>GENE ASSOCIATION: Thaps3a_24821 or Thaps3a_21461</p>
            <p>EC NUMBER: 4.2.1.17</p>
            <p>BIOCYC: ENOYL-COA-HYDRAT-RXN</p>
            <p>MNXR: MNXR84970</p>
          </html>
        </notes>
        <listOfReactants>
          <speciesReference species="M_eico258111417coa_x" stoichiometry="1" constant="true"/>
          <speciesReference species="M_h2o_x" stoichiometry="1" constant="true"/>
        </listOfReactants>
        <listOfProducts>
          <speciesReference species="M_3heico58111417coa_x" stoichiometry="1" constant="true"/>
        </listOfProducts>
        <fbc:geneProductAssociation>
          <fbc:or>
            <fbc:geneProductRef fbc:geneProduct="G_Thaps3a_24821"/>
            <fbc:geneProductRef fbc:geneProduct="G_Thaps3a_21461"/>
          </fbc:or>
        </fbc:geneProductAssociation>
      </reaction>
      <reaction id="R_HADH205_3H5Z8Z11Z14Z17Z_x" name="3-hydroxacyl-CoA dehydrogenase (20:5 3-hydroxy-(5Z,8Z,11Z,14Z,17Z))" reversible="false" fast="false" fbc:lowerFluxBound="cobra_0_bound" fbc:upperFluxBound="R_HADH205_3H5Z8Z11Z14Z17Z_x_upper_bound">
        <notes>
          <html xmlns="http://www.w3.org/1999/xhtml">
            <p>SUBSYSTEM: Fatty acid degradation, peroxisome</p>
            <p>KEGG: R04743</p>
            <p>GENE ASSOCIATION: Thaps3a_21461</p>
            <p>EC NUMBER: 1.1.1.35</p>
            <p>BIOCYC: RXN-12490</p>
            <p>MNXR: MNXR2903</p>
          </html>
        </notes>
        <listOfReactants>
          <speciesReference species="M_nad_x" stoichiometry="1" constant="true"/>
          <speciesReference species="M_3heico58111417coa_x" stoichiometry="1" constant="true"/>
        </listOfReactants>
        <listOfProducts>
          <speciesReference species="M_3oeico58111417coa_x" stoichiometry="1" constant="true"/>
          <speciesReference species="M_h_x" stoichiometry="1" constant="true"/>
          <speciesReference species="M_nadh_x" stoichiometry="1" constant="true"/>
        </listOfProducts>
        <fbc:geneProductAssociation>
          <fbc:geneProductRef fbc:geneProduct="G_Thaps3a_21461"/>
        </fbc:geneProductAssociation>
      </reaction>
      <reaction id="R_ECOAI185_3Z6Z9Z12Z15Z_x" name="Delta-3(Z)-Delta-2(E)-enoyl-CoA isomerase (18:5(3Z,6Z,9Z,12Z,15Z))" reversible="false" fast="false" fbc:lowerFluxBound="cobra_0_bound" fbc:upperFluxBound="R_ECOAI185_3Z6Z9Z12Z15Z_x_upper_bound">
        <notes>
          <html xmlns="http://www.w3.org/1999/xhtml">
            <p>SUBSYSTEM: Fatty acid degradation, peroxisome</p>
            <p>EC NUMBER: 5.3.3.8</p>
            <p>GENE ASSOCIATION: Thaps3a_21461</p>
          </html>
        </notes>
        <listOfReactants>
          <speciesReference species="M_od3691215coa_x" stoichiometry="1" constant="true"/>
        </listOfReactants>
        <listOfProducts>
          <speciesReference species="M_od2691215coa_x" stoichiometry="1" constant="true"/>
        </listOfProducts>
        <fbc:geneProductAssociation>
          <fbc:geneProductRef fbc:geneProduct="G_Thaps3a_21461"/>
        </fbc:geneProductAssociation>
      </reaction>
      <reaction id="R_ECH185_2E6Z9Z12Z15Z_x" name="Enoyl-CoA hydratase (18:5(2E,6Z,9Z,12Z,15Z))" reversible="false" fast="false" fbc:lowerFluxBound="cobra_0_bound" fbc:upperFluxBound="R_ECH185_2E6Z9Z12Z15Z_x_upper_bound">
        <notes>
          <html xmlns="http://www.w3.org/1999/xhtml">
            <p>SUBSYSTEM: Fatty acid degradation, peroxisome</p>
            <p>KEGG: R02685</p>
            <p>GENE ASSOCIATION: Thaps3a_24821 or Thaps3a_21461</p>
            <p>EC NUMBER: 4.2.1.17</p>
            <p>BIOCYC: ENOYL-COA-HYDRAT-RXN</p>
            <p>MNXR: MNXR84970</p>
          </html>
        </notes>
        <listOfReactants>
          <speciesReference species="M_od2691215coa_x" stoichiometry="1" constant="true"/>
          <speciesReference species="M_h2o_x" stoichiometry="1" constant="true"/>
        </listOfReactants>
        <listOfProducts>
          <speciesReference species="M_3hod691215coa_x" stoichiometry="1" constant="true"/>
        </listOfProducts>
        <fbc:geneProductAssociation>
          <fbc:or>
            <fbc:geneProductRef fbc:geneProduct="G_Thaps3a_24821"/>
            <fbc:geneProductRef fbc:geneProduct="G_Thaps3a_21461"/>
          </fbc:or>
        </fbc:geneProductAssociation>
      </reaction>
      <reaction id="R_HADH184_3H6Z9Z12Z15Z_x" name="3-hydroxacyl-CoA dehydrogenase (18:4 3-hydroxy-(6Z,9Z,12Z,15Z))" reversible="false" fast="false" fbc:lowerFluxBound="cobra_0_bound" fbc:upperFluxBound="R_HADH184_3H6Z9Z12Z15Z_x_upper_bound">
        <notes>
          <html xmlns="http://www.w3.org/1999/xhtml">
            <p>SUBSYSTEM: Fatty acid degradation, peroxisome</p>
            <p>KEGG: R04743</p>
            <p>GENE ASSOCIATION: Thaps3a_21461</p>
            <p>EC NUMBER: 1.1.1.35</p>
            <p>BIOCYC: RXN-12490</p>
            <p>MNXR: MNXR2903</p>
          </html>
        </notes>
        <listOfReactants>
          <speciesReference species="M_nad_x" stoichiometry="1" constant="true"/>
          <speciesReference species="M_3hod691215coa_x" stoichiometry="1" constant="true"/>
        </listOfReactants>
        <listOfProducts>
          <speciesReference species="M_3ood691215coa_x" stoichiometry="1" constant="true"/>
          <speciesReference species="M_h_x" stoichiometry="1" constant="true"/>
          <speciesReference species="M_nadh_x" stoichiometry="1" constant="true"/>
        </listOfProducts>
        <fbc:geneProductAssociation>
          <fbc:geneProductRef fbc:geneProduct="G_Thaps3a_21461"/>
        </fbc:geneProductAssociation>
      </reaction>
      <reaction id="R_ACOAOX164_4Z7Z10Z13Z_x" name="Acyl-CoA oxidase (16:4(4Z,7Z,10Z,13Z))" reversible="false" fast="false" fbc:lowerFluxBound="cobra_0_bound" fbc:upperFluxBound="R_ACOAOX164_4Z7Z10Z13Z_x_upper_bound">
        <notes>
          <html xmlns="http://www.w3.org/1999/xhtml">
            <p>SUBSYSTEM: Fatty acid degradation, peroxisome</p>
            <p>KEGG: R00388</p>
            <p>GENE ASSOCIATION: Thaps3a_9013</p>
            <p>EC NUMBER: 1.3.3.6</p>
            <p>BIOCYC: ACYL-COA-OXIDASE-RXN</p>
            <p>MNXR: MNXR47440</p>
          </html>
        </notes>
        <listOfReactants>
          <speciesReference species="M_hd471013coa_x" stoichiometry="1" constant="true"/>
          <speciesReference species="M_fad_x" stoichiometry="1" constant="true"/>
        </listOfReactants>
        <listOfProducts>
          <speciesReference species="M_fadh2_x" stoichiometry="1" constant="true"/>
          <speciesReference species="M_hd2471013coa_x" stoichiometry="1" constant="true"/>
        </listOfProducts>
        <fbc:geneProductAssociation>
          <fbc:geneProductRef fbc:geneProduct="G_Thaps3a_9013"/>
        </fbc:geneProductAssociation>
      </reaction>
      <reaction id="R_DECOAR165_2E4Z7Z10Z13Z_x" name="2,4-dienoyl-CoA reductase (NADPH) (16:5(2E,4Z,7Z,10Z,13Z))" reversible="false" fast="false" fbc:lowerFluxBound="cobra_0_bound" fbc:upperFluxBound="R_DECOAR165_2E4Z7Z10Z13Z_x_upper_bound">
        <notes>
          <html xmlns="http://www.w3.org/1999/xhtml">
            <p>SUBSYSTEM: Fatty acid degradation, peroxisome</p>
            <p>KEGG: R04319</p>
            <p>EC NUMBER: 1.3.1.34</p>
            <p>GENE ASSOCIATION: Thaps3a_23793 or Thaps3a_264341 or Thaps3u_1689</p>
            <p>MNXR: MNXR7243</p>
          </html>
        </notes>
        <listOfReactants>
          <speciesReference species="M_nadph_x" stoichiometry="1" constant="true"/>
          <speciesReference species="M_hd2471013coa_x" stoichiometry="1" constant="true"/>
          <speciesReference species="M_h_x" stoichiometry="1" constant="true"/>
        </listOfReactants>
        <listOfProducts>
          <speciesReference species="M_nadp_x" stoichiometry="1" constant="true"/>
          <speciesReference species="M_hd371013coa_x" stoichiometry="1" constant="true"/>
        </listOfProducts>
        <fbc:geneProductAssociation>
          <fbc:or>
            <fbc:geneProductRef fbc:geneProduct="G_Thaps3a_23793"/>
            <fbc:geneProductRef fbc:geneProduct="G_Thaps3a_264341"/>
            <fbc:geneProductRef fbc:geneProduct="G_Thaps3u_1689"/>
          </fbc:or>
        </fbc:geneProductAssociation>
      </reaction>
      <reaction id="R_ECOAI164_3E7Z10Z13Z_x" name="Delta-3(Z)-Delta-2(E)-enoyl-CoA isomerase (16:4(3E,7Z,10Z,13Z))" reversible="false" fast="false" fbc:lowerFluxBound="cobra_0_bound" fbc:upperFluxBound="R_ECOAI164_3E7Z10Z13Z_x_upper_bound">
        <notes>
          <html xmlns="http://www.w3.org/1999/xhtml">
            <p>SUBSYSTEM: Fatty acid degradation, peroxisome</p>
            <p>EC NUMBER: 5.3.3.8</p>
            <p>GENE ASSOCIATION: Thaps3a_21461</p>
          </html>
        </notes>
        <listOfReactants>
          <speciesReference species="M_hd371013coa_x" stoichiometry="1" constant="true"/>
        </listOfReactants>
        <listOfProducts>
          <speciesReference species="M_hd271013coa_x" stoichiometry="1" constant="true"/>
        </listOfProducts>
        <fbc:geneProductAssociation>
          <fbc:geneProductRef fbc:geneProduct="G_Thaps3a_21461"/>
        </fbc:geneProductAssociation>
      </reaction>
      <reaction id="R_ECH164_2E7Z10Z13Z_m" name="Enoyl-CoA hydratase (16:4(2E,7Z,10Z,13Z))" reversible="false" fast="false" fbc:lowerFluxBound="cobra_0_bound" fbc:upperFluxBound="R_ECH164_2E7Z10Z13Z_m_upper_bound">
        <notes>
          <html xmlns="http://www.w3.org/1999/xhtml">
            <p>SUBSYSTEM: Fatty acid degradation, mitochondria</p>
            <p>KEGG: R03026</p>
            <p>GENE ASSOCIATION: Thaps3a_26365</p>
            <p>EC NUMBER: 4.2.1.17;4.2.1.74</p>
            <p>BIOCYC: RXN-11667</p>
            <p>MNXR: MNXR1863</p>
          </html>
        </notes>
        <listOfReactants>
          <speciesReference species="M_hd271013coa_m" stoichiometry="1" constant="true"/>
          <speciesReference species="M_h2o_m" stoichiometry="1" constant="true"/>
        </listOfReactants>
        <listOfProducts>
          <speciesReference species="M_3hhd71013coa_m" stoichiometry="1" constant="true"/>
        </listOfProducts>
        <fbc:geneProductAssociation>
          <fbc:geneProductRef fbc:geneProduct="G_Thaps3a_26365"/>
        </fbc:geneProductAssociation>
      </reaction>
      <reaction id="R_ECH164_2E7Z10Z13Z_x" name="Enoyl-CoA hydratase (16:4(2E,7Z,10Z,13Z))" reversible="false" fast="false" fbc:lowerFluxBound="cobra_0_bound" fbc:upperFluxBound="R_ECH164_2E7Z10Z13Z_x_upper_bound">
        <notes>
          <html xmlns="http://www.w3.org/1999/xhtml">
            <p>SUBSYSTEM: Fatty acid degradation, peroxisome</p>
            <p>KEGG: R03026</p>
            <p>GENE ASSOCIATION: Thaps3a_24821 or Thaps3a_21461</p>
            <p>EC NUMBER: 4.2.1.17;4.2.1.74</p>
            <p>BIOCYC: RXN-11667</p>
            <p>MNXR: MNXR1863</p>
          </html>
        </notes>
        <listOfReactants>
          <speciesReference species="M_hd271013coa_x" stoichiometry="1" constant="true"/>
          <speciesReference species="M_h2o_x" stoichiometry="1" constant="true"/>
        </listOfReactants>
        <listOfProducts>
          <speciesReference species="M_3hhd71013coa_x" stoichiometry="1" constant="true"/>
        </listOfProducts>
        <fbc:geneProductAssociation>
          <fbc:or>
            <fbc:geneProductRef fbc:geneProduct="G_Thaps3a_24821"/>
            <fbc:geneProductRef fbc:geneProduct="G_Thaps3a_21461"/>
          </fbc:or>
        </fbc:geneProductAssociation>
      </reaction>
      <reaction id="R_HADH163_3H7Z10Z13Z_m" name="3-hydroxacyl-CoA dehydrogenase (16:3 3-hydroxy-(7Z,10Z,13Z))" reversible="false" fast="false" fbc:lowerFluxBound="cobra_0_bound" fbc:upperFluxBound="R_HADH163_3H7Z10Z13Z_m_upper_bound">
        <notes>
          <html xmlns="http://www.w3.org/1999/xhtml">
            <p>SUBSYSTEM: Fatty acid degradation, mitochondria</p>
            <p>KEGG: R01975</p>
            <p>GENE ASSOCIATION: Thaps3a_26365 or Thaps3a_11182</p>
            <p>EC NUMBER: 1.1.1.35;1.1.1.211</p>
            <p>BIOCYC: RXN-11662</p>
            <p>MNXR: MNXR2899</p>
          </html>
        </notes>
        <listOfReactants>
          <speciesReference species="M_nad_m" stoichiometry="1" constant="true"/>
          <speciesReference species="M_3hhd71013coa_m" stoichiometry="1" constant="true"/>
        </listOfReactants>
        <listOfProducts>
          <speciesReference species="M_h_m" stoichiometry="1" constant="true"/>
          <speciesReference species="M_3ohd71013coa_m" stoichiometry="1" constant="true"/>
          <speciesReference species="M_nadh_m" stoichiometry="1" constant="true"/>
        </listOfProducts>
        <fbc:geneProductAssociation>
          <fbc:or>
            <fbc:geneProductRef fbc:geneProduct="G_Thaps3a_26365"/>
            <fbc:geneProductRef fbc:geneProduct="G_Thaps3a_11182"/>
          </fbc:or>
        </fbc:geneProductAssociation>
      </reaction>
      <reaction id="R_HADH163_3H7Z10Z13Z_x" name="3-hydroxacyl-CoA dehydrogenase (16:3 3-hydroxy-(7Z,10Z,13Z))" reversible="false" fast="false" fbc:lowerFluxBound="cobra_0_bound" fbc:upperFluxBound="R_HADH163_3H7Z10Z13Z_x_upper_bound">
        <notes>
          <html xmlns="http://www.w3.org/1999/xhtml">
            <p>SUBSYSTEM: Fatty acid degradation, peroxisome</p>
            <p>KEGG: R01975</p>
            <p>GENE ASSOCIATION: Thaps3a_21461</p>
            <p>EC NUMBER: 1.1.1.35;1.1.1.211</p>
            <p>BIOCYC: RXN-11662</p>
            <p>MNXR: MNXR2899</p>
          </html>
        </notes>
        <listOfReactants>
          <speciesReference species="M_nad_x" stoichiometry="1" constant="true"/>
          <speciesReference species="M_3hhd71013coa_x" stoichiometry="1" constant="true"/>
        </listOfReactants>
        <listOfProducts>
          <speciesReference species="M_3ohd71013coa_x" stoichiometry="1" constant="true"/>
          <speciesReference species="M_nadh_x" stoichiometry="1" constant="true"/>
          <speciesReference species="M_h_x" stoichiometry="1" constant="true"/>
        </listOfProducts>
        <fbc:geneProductAssociation>
          <fbc:geneProductRef fbc:geneProduct="G_Thaps3a_21461"/>
        </fbc:geneProductAssociation>
      </reaction>
      <reaction id="R_KAT163_3OXO7Z10Z13Z_m" name="Beta-ketoacyl CoA thiolase (16:3 3-oxo-(7Z,10Z,13Z))" reversible="false" fast="false" fbc:lowerFluxBound="cobra_0_bound" fbc:upperFluxBound="R_KAT163_3OXO7Z10Z13Z_m_upper_bound">
        <notes>
          <html xmlns="http://www.w3.org/1999/xhtml">
            <p>SUBSYSTEM: Fatty acid degradation, mitochondria</p>
            <p>NOTES: Schober, et al. (2019) verified Thaps3a_3627 localization to mitochondria.</p>
            <p>REFERENCES: 10.1093/pcp/pcz097</p>
            <p>EC NUMBER: 2.3.1.16</p>
            <p>GENE ASSOCIATION: Thaps3a_34809 or Thaps3a_3627</p>
          </html>
        </notes>
        <listOfReactants>
          <speciesReference species="M_3ohd71013coa_m" stoichiometry="1" constant="true"/>
          <speciesReference species="M_coa_m" stoichiometry="1" constant="true"/>
        </listOfReactants>
        <listOfProducts>
          <speciesReference species="M_accoa_m" stoichiometry="1" constant="true"/>
          <speciesReference species="M_td5811coa_m" stoichiometry="1" constant="true"/>
        </listOfProducts>
        <fbc:geneProductAssociation>
          <fbc:or>
            <fbc:geneProductRef fbc:geneProduct="G_Thaps3a_34809"/>
            <fbc:geneProductRef fbc:geneProduct="G_Thaps3a_3627"/>
          </fbc:or>
        </fbc:geneProductAssociation>
      </reaction>
      <reaction id="R_ACOAOX143_5Z8Z11Z_x" name="Acyl-CoA oxidase (14:3(5Z,8Z,11Z))" reversible="false" fast="false" fbc:lowerFluxBound="cobra_0_bound" fbc:upperFluxBound="R_ACOAOX143_5Z8Z11Z_x_upper_bound">
        <notes>
          <html xmlns="http://www.w3.org/1999/xhtml">
            <p>SUBSYSTEM: Fatty acid degradation, peroxisome</p>
            <p>KEGG: R00388</p>
            <p>GENE ASSOCIATION: Thaps3a_9013</p>
            <p>EC NUMBER: 1.3.3.6</p>
            <p>BIOCYC: ACYL-COA-OXIDASE-RXN</p>
            <p>MNXR: MNXR47440</p>
          </html>
        </notes>
        <listOfReactants>
          <speciesReference species="M_td5811coa_x" stoichiometry="1" constant="true"/>
          <speciesReference species="M_fad_x" stoichiometry="1" constant="true"/>
        </listOfReactants>
        <listOfProducts>
          <speciesReference species="M_td25811coa_x" stoichiometry="1" constant="true"/>
          <speciesReference species="M_fadh2_x" stoichiometry="1" constant="true"/>
        </listOfProducts>
        <fbc:geneProductAssociation>
          <fbc:geneProductRef fbc:geneProduct="G_Thaps3a_9013"/>
        </fbc:geneProductAssociation>
      </reaction>
      <reaction id="R_ECH144_2E5Z8Z11Z_m" name="Enoyl-CoA hydratase (14:4(2E,5Z,8Z,11Z))" reversible="false" fast="false" fbc:lowerFluxBound="cobra_0_bound" fbc:upperFluxBound="R_ECH144_2E5Z8Z11Z_m_upper_bound">
        <notes>
          <html xmlns="http://www.w3.org/1999/xhtml">
            <p>SUBSYSTEM: Fatty acid degradation, mitochondria</p>
            <p>KEGG: R03026</p>
            <p>GENE ASSOCIATION: Thaps3a_26365</p>
            <p>EC NUMBER: 4.2.1.17;4.2.1.74</p>
            <p>BIOCYC: RXN-11667</p>
            <p>MNXR: MNXR1863</p>
          </html>
        </notes>
        <listOfReactants>
          <speciesReference species="M_h2o_m" stoichiometry="1" constant="true"/>
          <speciesReference species="M_td25811coa_m" stoichiometry="1" constant="true"/>
        </listOfReactants>
        <listOfProducts>
          <speciesReference species="M_3htd5811coa_m" stoichiometry="1" constant="true"/>
        </listOfProducts>
        <fbc:geneProductAssociation>
          <fbc:geneProductRef fbc:geneProduct="G_Thaps3a_26365"/>
        </fbc:geneProductAssociation>
      </reaction>
      <reaction id="R_ECH144_2E5Z8Z11Z_x" name="Enoyl-CoA hydratase (14:4(2E,5Z,8Z,11Z))" reversible="false" fast="false" fbc:lowerFluxBound="cobra_0_bound" fbc:upperFluxBound="R_ECH144_2E5Z8Z11Z_x_upper_bound">
        <notes>
          <html xmlns="http://www.w3.org/1999/xhtml">
            <p>SUBSYSTEM: Fatty acid degradation, peroxisome</p>
            <p>KEGG: R03026</p>
            <p>GENE ASSOCIATION: Thaps3a_24821 or Thaps3a_21461</p>
            <p>EC NUMBER: 4.2.1.17;4.2.1.74</p>
            <p>BIOCYC: RXN-11667</p>
            <p>MNXR: MNXR1863</p>
          </html>
        </notes>
        <listOfReactants>
          <speciesReference species="M_td25811coa_x" stoichiometry="1" constant="true"/>
          <speciesReference species="M_h2o_x" stoichiometry="1" constant="true"/>
        </listOfReactants>
        <listOfProducts>
          <speciesReference species="M_3htd5811coa_x" stoichiometry="1" constant="true"/>
        </listOfProducts>
        <fbc:geneProductAssociation>
          <fbc:or>
            <fbc:geneProductRef fbc:geneProduct="G_Thaps3a_24821"/>
            <fbc:geneProductRef fbc:geneProduct="G_Thaps3a_21461"/>
          </fbc:or>
        </fbc:geneProductAssociation>
      </reaction>
      <reaction id="R_HADH143_3H5Z8Z11Z_m" name="3-hydroxacyl-CoA dehydrogenase (14:3 3-hydroxy-(5Z,8Z,11Z))" reversible="false" fast="false" fbc:lowerFluxBound="cobra_0_bound" fbc:upperFluxBound="R_HADH143_3H5Z8Z11Z_m_upper_bound">
        <notes>
          <html xmlns="http://www.w3.org/1999/xhtml">
            <p>SUBSYSTEM: Fatty acid degradation, mitochondria</p>
            <p>KEGG: R01975</p>
            <p>GENE ASSOCIATION: Thaps3a_26365 or Thaps3a_11182</p>
            <p>EC NUMBER: 1.1.1.35;1.1.1.211</p>
            <p>BIOCYC: RXN-11662</p>
            <p>MNXR: MNXR2899</p>
          </html>
        </notes>
        <listOfReactants>
          <speciesReference species="M_3htd5811coa_m" stoichiometry="1" constant="true"/>
          <speciesReference species="M_nad_m" stoichiometry="1" constant="true"/>
        </listOfReactants>
        <listOfProducts>
          <speciesReference species="M_h_m" stoichiometry="1" constant="true"/>
          <speciesReference species="M_3otd5811coa_m" stoichiometry="1" constant="true"/>
          <speciesReference species="M_nadh_m" stoichiometry="1" constant="true"/>
        </listOfProducts>
        <fbc:geneProductAssociation>
          <fbc:or>
            <fbc:geneProductRef fbc:geneProduct="G_Thaps3a_26365"/>
            <fbc:geneProductRef fbc:geneProduct="G_Thaps3a_11182"/>
          </fbc:or>
        </fbc:geneProductAssociation>
      </reaction>
      <reaction id="R_HADH143_3H5Z8Z11Z_x" name="3-hydroxacyl-CoA dehydrogenase (14:3 3-hydroxy-(5Z,8Z,11Z))" reversible="false" fast="false" fbc:lowerFluxBound="cobra_0_bound" fbc:upperFluxBound="R_HADH143_3H5Z8Z11Z_x_upper_bound">
        <notes>
          <html xmlns="http://www.w3.org/1999/xhtml">
            <p>SUBSYSTEM: Fatty acid degradation, peroxisome</p>
            <p>KEGG: R01975</p>
            <p>GENE ASSOCIATION: Thaps3a_21461</p>
            <p>EC NUMBER: 1.1.1.35;1.1.1.211</p>
            <p>BIOCYC: RXN-11662</p>
            <p>MNXR: MNXR2899</p>
          </html>
        </notes>
        <listOfReactants>
          <speciesReference species="M_3htd5811coa_x" stoichiometry="1" constant="true"/>
          <speciesReference species="M_nad_x" stoichiometry="1" constant="true"/>
        </listOfReactants>
        <listOfProducts>
          <speciesReference species="M_3otd5811coa_x" stoichiometry="1" constant="true"/>
          <speciesReference species="M_nadh_x" stoichiometry="1" constant="true"/>
          <speciesReference species="M_h_x" stoichiometry="1" constant="true"/>
        </listOfProducts>
        <fbc:geneProductAssociation>
          <fbc:geneProductRef fbc:geneProduct="G_Thaps3a_21461"/>
        </fbc:geneProductAssociation>
      </reaction>
      <reaction id="R_KAT143_3OXO5Z8Z11Z_m" name="Beta-ketoacyl CoA thiolase (14:3 3-oxo-(5Z,8Z,11Z))" reversible="false" fast="false" fbc:lowerFluxBound="cobra_0_bound" fbc:upperFluxBound="R_KAT143_3OXO5Z8Z11Z_m_upper_bound">
        <notes>
          <html xmlns="http://www.w3.org/1999/xhtml">
            <p>SUBSYSTEM: Fatty acid degradation, mitochondria</p>
            <p>NOTES: Schober, et al. (2019) verified Thaps3a_3627 localization to mitochondria.</p>
            <p>REFERENCES: 10.1093/pcp/pcz097</p>
            <p>EC NUMBER: 2.3.1.16</p>
            <p>GENE ASSOCIATION: Thaps3a_34809 or Thaps3a_3627</p>
          </html>
        </notes>
        <listOfReactants>
          <speciesReference species="M_coa_m" stoichiometry="1" constant="true"/>
          <speciesReference species="M_3otd5811coa_m" stoichiometry="1" constant="true"/>
        </listOfReactants>
        <listOfProducts>
          <speciesReference species="M_dd369coa_m" stoichiometry="1" constant="true"/>
          <speciesReference species="M_accoa_m" stoichiometry="1" constant="true"/>
        </listOfProducts>
        <fbc:geneProductAssociation>
          <fbc:or>
            <fbc:geneProductRef fbc:geneProduct="G_Thaps3a_34809"/>
            <fbc:geneProductRef fbc:geneProduct="G_Thaps3a_3627"/>
          </fbc:or>
        </fbc:geneProductAssociation>
      </reaction>
      <reaction id="R_ECOAI123_3Z6Z9Z_x" name="Delta-3(Z)-Delta-2(E)-enoyl-CoA isomerase (12:3(3Z,6Z,9Z))" reversible="false" fast="false" fbc:lowerFluxBound="cobra_0_bound" fbc:upperFluxBound="R_ECOAI123_3Z6Z9Z_x_upper_bound">
        <notes>
          <html xmlns="http://www.w3.org/1999/xhtml">
            <p>SUBSYSTEM: Fatty acid degradation, peroxisome</p>
            <p>EC NUMBER: 5.3.3.8</p>
            <p>GENE ASSOCIATION: Thaps3a_21461</p>
          </html>
        </notes>
        <listOfReactants>
          <speciesReference species="M_dd369coa_x" stoichiometry="1" constant="true"/>
        </listOfReactants>
        <listOfProducts>
          <speciesReference species="M_dd269coa_x" stoichiometry="1" constant="true"/>
        </listOfProducts>
        <fbc:geneProductAssociation>
          <fbc:geneProductRef fbc:geneProduct="G_Thaps3a_21461"/>
        </fbc:geneProductAssociation>
      </reaction>
      <reaction id="R_ECH123_2E6Z9Z_m" name="Enoyl-CoA hydratase (12:3(2E,6Z,9Z))" reversible="false" fast="false" fbc:lowerFluxBound="cobra_0_bound" fbc:upperFluxBound="R_ECH123_2E6Z9Z_m_upper_bound">
        <notes>
          <html xmlns="http://www.w3.org/1999/xhtml">
            <p>SUBSYSTEM: Fatty acid degradation, mitochondria</p>
            <p>KEGG: R03026</p>
            <p>GENE ASSOCIATION: Thaps3a_26365</p>
            <p>EC NUMBER: 4.2.1.17;4.2.1.74</p>
            <p>BIOCYC: RXN-11667</p>
            <p>MNXR: MNXR1863</p>
          </html>
        </notes>
        <listOfReactants>
          <speciesReference species="M_h2o_m" stoichiometry="1" constant="true"/>
          <speciesReference species="M_dd269coa_m" stoichiometry="1" constant="true"/>
        </listOfReactants>
        <listOfProducts>
          <speciesReference species="M_3hdd69coa_m" stoichiometry="1" constant="true"/>
        </listOfProducts>
        <fbc:geneProductAssociation>
          <fbc:geneProductRef fbc:geneProduct="G_Thaps3a_26365"/>
        </fbc:geneProductAssociation>
      </reaction>
      <reaction id="R_ECH123_2E6Z9Z_x" name="Enoyl-CoA hydratase (12:3(2E,6Z,9Z))" reversible="false" fast="false" fbc:lowerFluxBound="cobra_0_bound" fbc:upperFluxBound="R_ECH123_2E6Z9Z_x_upper_bound">
        <notes>
          <html xmlns="http://www.w3.org/1999/xhtml">
            <p>SUBSYSTEM: Fatty acid degradation, peroxisome</p>
            <p>KEGG: R03026</p>
            <p>GENE ASSOCIATION: Thaps3a_24821 or Thaps3a_21461</p>
            <p>EC NUMBER: 4.2.1.17;4.2.1.74</p>
            <p>BIOCYC: RXN-11667</p>
            <p>MNXR: MNXR1863</p>
          </html>
        </notes>
        <listOfReactants>
          <speciesReference species="M_dd269coa_x" stoichiometry="1" constant="true"/>
          <speciesReference species="M_h2o_x" stoichiometry="1" constant="true"/>
        </listOfReactants>
        <listOfProducts>
          <speciesReference species="M_3hdd69coa_x" stoichiometry="1" constant="true"/>
        </listOfProducts>
        <fbc:geneProductAssociation>
          <fbc:or>
            <fbc:geneProductRef fbc:geneProduct="G_Thaps3a_24821"/>
            <fbc:geneProductRef fbc:geneProduct="G_Thaps3a_21461"/>
          </fbc:or>
        </fbc:geneProductAssociation>
      </reaction>
      <reaction id="R_HADH122_3H6Z9Z_m" name="3-hydroxacyl-CoA dehydrogenase (12:2 3-hydroxy-(6Z,9Z))" reversible="false" fast="false" fbc:lowerFluxBound="cobra_0_bound" fbc:upperFluxBound="R_HADH122_3H6Z9Z_m_upper_bound">
        <notes>
          <html xmlns="http://www.w3.org/1999/xhtml">
            <p>SUBSYSTEM: Fatty acid degradation, mitochondria</p>
            <p>KEGG: R01975</p>
            <p>GENE ASSOCIATION: Thaps3a_26365 or Thaps3a_11182</p>
            <p>EC NUMBER: 1.1.1.35;1.1.1.211</p>
            <p>BIOCYC: RXN-11662</p>
            <p>MNXR: MNXR2899</p>
          </html>
        </notes>
        <listOfReactants>
          <speciesReference species="M_nad_m" stoichiometry="1" constant="true"/>
          <speciesReference species="M_3hdd69coa_m" stoichiometry="1" constant="true"/>
        </listOfReactants>
        <listOfProducts>
          <speciesReference species="M_h_m" stoichiometry="1" constant="true"/>
          <speciesReference species="M_3od69coa_m" stoichiometry="1" constant="true"/>
          <speciesReference species="M_nadh_m" stoichiometry="1" constant="true"/>
        </listOfProducts>
        <fbc:geneProductAssociation>
          <fbc:or>
            <fbc:geneProductRef fbc:geneProduct="G_Thaps3a_26365"/>
            <fbc:geneProductRef fbc:geneProduct="G_Thaps3a_11182"/>
          </fbc:or>
        </fbc:geneProductAssociation>
      </reaction>
      <reaction id="R_HADH122_3H6Z9Z_x" name="3-hydroxacyl-CoA dehydrogenase (12:2 3-hydroxy-(6Z,9Z))" reversible="false" fast="false" fbc:lowerFluxBound="cobra_0_bound" fbc:upperFluxBound="R_HADH122_3H6Z9Z_x_upper_bound">
        <notes>
          <html xmlns="http://www.w3.org/1999/xhtml">
            <p>SUBSYSTEM: Fatty acid degradation, peroxisome</p>
            <p>KEGG: R01975</p>
            <p>GENE ASSOCIATION: Thaps3a_21461</p>
            <p>EC NUMBER: 1.1.1.35;1.1.1.211</p>
            <p>BIOCYC: RXN-11662</p>
            <p>MNXR: MNXR2899</p>
          </html>
        </notes>
        <listOfReactants>
          <speciesReference species="M_nad_x" stoichiometry="1" constant="true"/>
          <speciesReference species="M_3hdd69coa_x" stoichiometry="1" constant="true"/>
        </listOfReactants>
        <listOfProducts>
          <speciesReference species="M_3od69coa_x" stoichiometry="1" constant="true"/>
          <speciesReference species="M_nadh_x" stoichiometry="1" constant="true"/>
          <speciesReference species="M_h_x" stoichiometry="1" constant="true"/>
        </listOfProducts>
        <fbc:geneProductAssociation>
          <fbc:geneProductRef fbc:geneProduct="G_Thaps3a_21461"/>
        </fbc:geneProductAssociation>
      </reaction>
      <reaction id="R_KAT122_3OXO6Z9Z_m" name="Beta-ketoacyl CoA thiolase (12:2 3-oxo-(6Z,9Z))" reversible="false" fast="false" fbc:lowerFluxBound="cobra_0_bound" fbc:upperFluxBound="R_KAT122_3OXO6Z9Z_m_upper_bound">
        <notes>
          <html xmlns="http://www.w3.org/1999/xhtml">
            <p>SUBSYSTEM: Fatty acid degradation, mitochondria</p>
            <p>NOTES: Schober, et al. (2019) verified Thaps3a_3627 localization to mitochondria.</p>
            <p>REFERENCES: 10.1093/pcp/pcz097</p>
            <p>EC NUMBER: 2.3.1.16</p>
            <p>GENE ASSOCIATION: Thaps3a_34809 or Thaps3a_3627</p>
          </html>
        </notes>
        <listOfReactants>
          <speciesReference species="M_3od69coa_m" stoichiometry="1" constant="true"/>
          <speciesReference species="M_coa_m" stoichiometry="1" constant="true"/>
        </listOfReactants>
        <listOfProducts>
          <speciesReference species="M_accoa_m" stoichiometry="1" constant="true"/>
          <speciesReference species="M_dc47coa_m" stoichiometry="1" constant="true"/>
        </listOfProducts>
        <fbc:geneProductAssociation>
          <fbc:or>
            <fbc:geneProductRef fbc:geneProduct="G_Thaps3a_34809"/>
            <fbc:geneProductRef fbc:geneProduct="G_Thaps3a_3627"/>
          </fbc:or>
        </fbc:geneProductAssociation>
      </reaction>
      <reaction id="R_ACOAOX102_4Z7Z_x" name="Acyl-CoA oxidase (10:2(4Z,7Z))" reversible="false" fast="false" fbc:lowerFluxBound="cobra_0_bound" fbc:upperFluxBound="R_ACOAOX102_4Z7Z_x_upper_bound">
        <notes>
          <html xmlns="http://www.w3.org/1999/xhtml">
            <p>SUBSYSTEM: Fatty acid degradation, peroxisome</p>
            <p>KEGG: R00388</p>
            <p>GENE ASSOCIATION: Thaps3a_9013</p>
            <p>EC NUMBER: 1.3.3.6</p>
            <p>BIOCYC: ACYL-COA-OXIDASE-RXN</p>
            <p>MNXR: MNXR47440</p>
          </html>
        </notes>
        <listOfReactants>
          <speciesReference species="M_fad_x" stoichiometry="1" constant="true"/>
          <speciesReference species="M_dc47coa_x" stoichiometry="1" constant="true"/>
        </listOfReactants>
        <listOfProducts>
          <speciesReference species="M_dc247coa_x" stoichiometry="1" constant="true"/>
          <speciesReference species="M_fadh2_x" stoichiometry="1" constant="true"/>
        </listOfProducts>
        <fbc:geneProductAssociation>
          <fbc:geneProductRef fbc:geneProduct="G_Thaps3a_9013"/>
        </fbc:geneProductAssociation>
      </reaction>
      <reaction id="R_DECOAR103_2E4Z7Z_m" name="2,4-dienoyl-CoA reductase (NADPH) (10:3(2E,4Z,7Z))" reversible="false" fast="false" fbc:lowerFluxBound="cobra_0_bound" fbc:upperFluxBound="R_DECOAR103_2E4Z7Z_m_upper_bound">
        <notes>
          <html xmlns="http://www.w3.org/1999/xhtml">
            <p>SUBSYSTEM: Fatty acid degradation, mitochondria</p>
            <p>KEGG: R04319</p>
            <p>EC NUMBER: 1.3.1.34</p>
            <p>GENE ASSOCIATION: Thaps3a_24211</p>
            <p>MNXR: MNXR7243</p>
          </html>
        </notes>
        <listOfReactants>
          <speciesReference species="M_h_m" stoichiometry="1" constant="true"/>
          <speciesReference species="M_nadph_m" stoichiometry="1" constant="true"/>
          <speciesReference species="M_dc247coa_m" stoichiometry="1" constant="true"/>
        </listOfReactants>
        <listOfProducts>
          <speciesReference species="M_nadp_m" stoichiometry="1" constant="true"/>
          <speciesReference species="M_dc37coa_m" stoichiometry="1" constant="true"/>
        </listOfProducts>
        <fbc:geneProductAssociation>
          <fbc:geneProductRef fbc:geneProduct="G_Thaps3a_24211"/>
        </fbc:geneProductAssociation>
      </reaction>
      <reaction id="R_DECOAR103_2E4Z7Z_x" name="2,4-dienoyl-CoA reductase (NADPH) (10:3(2E,4Z,7Z))" reversible="false" fast="false" fbc:lowerFluxBound="cobra_0_bound" fbc:upperFluxBound="R_DECOAR103_2E4Z7Z_x_upper_bound">
        <notes>
          <html xmlns="http://www.w3.org/1999/xhtml">
            <p>SUBSYSTEM: Fatty acid degradation, peroxisome</p>
            <p>KEGG: R04319</p>
            <p>EC NUMBER: 1.3.1.34</p>
            <p>GENE ASSOCIATION: Thaps3a_23793 or Thaps3a_264341 or Thaps3u_1689</p>
            <p>MNXR: MNXR7243</p>
          </html>
        </notes>
        <listOfReactants>
          <speciesReference species="M_nadph_x" stoichiometry="1" constant="true"/>
          <speciesReference species="M_dc247coa_x" stoichiometry="1" constant="true"/>
          <speciesReference species="M_h_x" stoichiometry="1" constant="true"/>
        </listOfReactants>
        <listOfProducts>
          <speciesReference species="M_nadp_x" stoichiometry="1" constant="true"/>
          <speciesReference species="M_dc37coa_x" stoichiometry="1" constant="true"/>
        </listOfProducts>
        <fbc:geneProductAssociation>
          <fbc:or>
            <fbc:geneProductRef fbc:geneProduct="G_Thaps3a_23793"/>
            <fbc:geneProductRef fbc:geneProduct="G_Thaps3a_264341"/>
            <fbc:geneProductRef fbc:geneProduct="G_Thaps3u_1689"/>
          </fbc:or>
        </fbc:geneProductAssociation>
      </reaction>
      <reaction id="R_ECOAI102_3E7Z_x" name="Delta-3(Z)-Delta-2(E)-enoyl-CoA isomerase (10:2(3E,7Z))" reversible="false" fast="false" fbc:lowerFluxBound="cobra_0_bound" fbc:upperFluxBound="R_ECOAI102_3E7Z_x_upper_bound">
        <notes>
          <html xmlns="http://www.w3.org/1999/xhtml">
            <p>SUBSYSTEM: Fatty acid degradation, peroxisome</p>
            <p>EC NUMBER: 5.3.3.8</p>
            <p>GENE ASSOCIATION: Thaps3a_21461</p>
          </html>
        </notes>
        <listOfReactants>
          <speciesReference species="M_dc37coa_x" stoichiometry="1" constant="true"/>
        </listOfReactants>
        <listOfProducts>
          <speciesReference species="M_dc27coa_x" stoichiometry="1" constant="true"/>
        </listOfProducts>
        <fbc:geneProductAssociation>
          <fbc:geneProductRef fbc:geneProduct="G_Thaps3a_21461"/>
        </fbc:geneProductAssociation>
      </reaction>
      <reaction id="R_ECH102_2E7Z_m" name="Enoyl-CoA hydratase (10:2(2E,7Z))" reversible="false" fast="false" fbc:lowerFluxBound="cobra_0_bound" fbc:upperFluxBound="R_ECH102_2E7Z_m_upper_bound">
        <notes>
          <html xmlns="http://www.w3.org/1999/xhtml">
            <p>SUBSYSTEM: Fatty acid degradation, mitochondria</p>
            <p>KEGG: R03026</p>
            <p>GENE ASSOCIATION: Thaps3a_26365</p>
            <p>EC NUMBER: 4.2.1.17;4.2.1.74</p>
            <p>BIOCYC: RXN-11667</p>
            <p>MNXR: MNXR1863</p>
          </html>
        </notes>
        <listOfReactants>
          <speciesReference species="M_h2o_m" stoichiometry="1" constant="true"/>
          <speciesReference species="M_dc27coa_m" stoichiometry="1" constant="true"/>
        </listOfReactants>
        <listOfProducts>
          <speciesReference species="M_3hdc7coa_m" stoichiometry="1" constant="true"/>
        </listOfProducts>
        <fbc:geneProductAssociation>
          <fbc:geneProductRef fbc:geneProduct="G_Thaps3a_26365"/>
        </fbc:geneProductAssociation>
      </reaction>
      <reaction id="R_ECH102_2E7Z_x" name="Enoyl-CoA hydratase (10:2(2E,7Z))" reversible="false" fast="false" fbc:lowerFluxBound="cobra_0_bound" fbc:upperFluxBound="R_ECH102_2E7Z_x_upper_bound">
        <notes>
          <html xmlns="http://www.w3.org/1999/xhtml">
            <p>SUBSYSTEM: Fatty acid degradation, peroxisome</p>
            <p>KEGG: R03026</p>
            <p>GENE ASSOCIATION: Thaps3a_24821 or Thaps3a_21461</p>
            <p>EC NUMBER: 4.2.1.17;4.2.1.74</p>
            <p>BIOCYC: RXN-11667</p>
            <p>MNXR: MNXR1863</p>
          </html>
        </notes>
        <listOfReactants>
          <speciesReference species="M_dc27coa_x" stoichiometry="1" constant="true"/>
          <speciesReference species="M_h2o_x" stoichiometry="1" constant="true"/>
        </listOfReactants>
        <listOfProducts>
          <speciesReference species="M_3hdc7coa_x" stoichiometry="1" constant="true"/>
        </listOfProducts>
        <fbc:geneProductAssociation>
          <fbc:or>
            <fbc:geneProductRef fbc:geneProduct="G_Thaps3a_24821"/>
            <fbc:geneProductRef fbc:geneProduct="G_Thaps3a_21461"/>
          </fbc:or>
        </fbc:geneProductAssociation>
      </reaction>
      <reaction id="R_HADH101_3H7Z_m" name="3-hydroxacyl-CoA dehydrogenase (10:1 3-hydroxy-(7Z))" reversible="false" fast="false" fbc:lowerFluxBound="cobra_0_bound" fbc:upperFluxBound="R_HADH101_3H7Z_m_upper_bound">
        <notes>
          <html xmlns="http://www.w3.org/1999/xhtml">
            <p>SUBSYSTEM: Fatty acid degradation, mitochondria</p>
            <p>KEGG: R01975</p>
            <p>GENE ASSOCIATION: Thaps3a_26365 or Thaps3a_11182</p>
            <p>EC NUMBER: 1.1.1.35;1.1.1.211</p>
            <p>BIOCYC: RXN-11662</p>
            <p>MNXR: MNXR2899</p>
          </html>
        </notes>
        <listOfReactants>
          <speciesReference species="M_3hdc7coa_m" stoichiometry="1" constant="true"/>
          <speciesReference species="M_nad_m" stoichiometry="1" constant="true"/>
        </listOfReactants>
        <listOfProducts>
          <speciesReference species="M_h_m" stoichiometry="1" constant="true"/>
          <speciesReference species="M_3odc7coa_m" stoichiometry="1" constant="true"/>
          <speciesReference species="M_nadh_m" stoichiometry="1" constant="true"/>
        </listOfProducts>
        <fbc:geneProductAssociation>
          <fbc:or>
            <fbc:geneProductRef fbc:geneProduct="G_Thaps3a_26365"/>
            <fbc:geneProductRef fbc:geneProduct="G_Thaps3a_11182"/>
          </fbc:or>
        </fbc:geneProductAssociation>
      </reaction>
      <reaction id="R_HADH101_3H7Z_x" name="3-hydroxacyl-CoA dehydrogenase (10:1 3-hydroxy-(7Z))" reversible="false" fast="false" fbc:lowerFluxBound="cobra_0_bound" fbc:upperFluxBound="R_HADH101_3H7Z_x_upper_bound">
        <notes>
          <html xmlns="http://www.w3.org/1999/xhtml">
            <p>SUBSYSTEM: Fatty acid degradation, peroxisome</p>
            <p>KEGG: R01975</p>
            <p>GENE ASSOCIATION: Thaps3a_21461</p>
            <p>EC NUMBER: 1.1.1.35;1.1.1.211</p>
            <p>BIOCYC: RXN-11662</p>
            <p>MNXR: MNXR2899</p>
          </html>
        </notes>
        <listOfReactants>
          <speciesReference species="M_3hdc7coa_x" stoichiometry="1" constant="true"/>
          <speciesReference species="M_nad_x" stoichiometry="1" constant="true"/>
        </listOfReactants>
        <listOfProducts>
          <speciesReference species="M_3odc7coa_x" stoichiometry="1" constant="true"/>
          <speciesReference species="M_nadh_x" stoichiometry="1" constant="true"/>
          <speciesReference species="M_h_x" stoichiometry="1" constant="true"/>
        </listOfProducts>
        <fbc:geneProductAssociation>
          <fbc:geneProductRef fbc:geneProduct="G_Thaps3a_21461"/>
        </fbc:geneProductAssociation>
      </reaction>
      <reaction id="R_KAT101_3OXO7Z_m" name="Beta-ketoacyl CoA thiolase (10:1 3-oxo-(7Z))" reversible="false" fast="false" fbc:lowerFluxBound="cobra_0_bound" fbc:upperFluxBound="R_KAT101_3OXO7Z_m_upper_bound">
        <notes>
          <html xmlns="http://www.w3.org/1999/xhtml">
            <p>SUBSYSTEM: Fatty acid degradation, mitochondria</p>
            <p>NOTES: Schober, et al. (2019) verified Thaps3a_3627 localization to mitochondria.</p>
            <p>REFERENCES: 10.1093/pcp/pcz097</p>
            <p>EC NUMBER: 2.3.1.16</p>
            <p>GENE ASSOCIATION: Thaps3a_34809 or Thaps3a_3627</p>
          </html>
        </notes>
        <listOfReactants>
          <speciesReference species="M_coa_m" stoichiometry="1" constant="true"/>
          <speciesReference species="M_3odc7coa_m" stoichiometry="1" constant="true"/>
        </listOfReactants>
        <listOfProducts>
          <speciesReference species="M_accoa_m" stoichiometry="1" constant="true"/>
          <speciesReference species="M_oc5coa_m" stoichiometry="1" constant="true"/>
        </listOfProducts>
        <fbc:geneProductAssociation>
          <fbc:or>
            <fbc:geneProductRef fbc:geneProduct="G_Thaps3a_34809"/>
            <fbc:geneProductRef fbc:geneProduct="G_Thaps3a_3627"/>
          </fbc:or>
        </fbc:geneProductAssociation>
      </reaction>
      <reaction id="R_ACOAOX226_4Z7Z10Z13Z16Z19Z_x" name="Acyl-CoA oxidase (22:6(4Z,7Z,10Z,13Z,16Z,19Z))" reversible="false" fast="false" fbc:lowerFluxBound="cobra_0_bound" fbc:upperFluxBound="R_ACOAOX226_4Z7Z10Z13Z16Z19Z_x_upper_bound">
        <notes>
          <html xmlns="http://www.w3.org/1999/xhtml">
            <p>SUBSYSTEM: Fatty acid degradation, peroxisome</p>
            <p>KEGG: R00388</p>
            <p>GENE ASSOCIATION: Thaps3a_9013</p>
            <p>EC NUMBER: 1.3.3.6</p>
            <p>BIOCYC: ACYL-COA-OXIDASE-RXN</p>
            <p>MNXR: MNXR47440</p>
          </html>
        </notes>
        <listOfReactants>
          <speciesReference species="M_fad_x" stoichiometry="1" constant="true"/>
          <speciesReference species="M_c226coa_x" stoichiometry="1" constant="true"/>
        </listOfReactants>
        <listOfProducts>
          <speciesReference species="M_dcos24710131619coa_x" stoichiometry="1" constant="true"/>
          <speciesReference species="M_fadh2_x" stoichiometry="1" constant="true"/>
        </listOfProducts>
        <fbc:geneProductAssociation>
          <fbc:geneProductRef fbc:geneProduct="G_Thaps3a_9013"/>
        </fbc:geneProductAssociation>
      </reaction>
      <reaction id="R_DECOAR227_2E4Z7Z10Z13Z16Z19Z_x" name="2,4-dienoyl-CoA reductase (NADPH) (22:7(2E,4Z,7Z,10Z,13Z,16Z,19Z))" reversible="false" fast="false" fbc:lowerFluxBound="cobra_0_bound" fbc:upperFluxBound="R_DECOAR227_2E4Z7Z10Z13Z16Z19Z_x_upper_bound">
        <notes>
          <html xmlns="http://www.w3.org/1999/xhtml">
            <p>SUBSYSTEM: Fatty acid degradation, peroxisome</p>
            <p>KEGG: R04319</p>
            <p>EC NUMBER: 1.3.1.34</p>
            <p>GENE ASSOCIATION: Thaps3a_23793 or Thaps3a_264341 or Thaps3u_1689</p>
            <p>MNXR: MNXR7243</p>
          </html>
        </notes>
        <listOfReactants>
          <speciesReference species="M_nadph_x" stoichiometry="1" constant="true"/>
          <speciesReference species="M_dcos24710131619coa_x" stoichiometry="1" constant="true"/>
          <speciesReference species="M_h_x" stoichiometry="1" constant="true"/>
        </listOfReactants>
        <listOfProducts>
          <speciesReference species="M_nadp_x" stoichiometry="1" constant="true"/>
          <speciesReference species="M_dcos3710131619coa_x" stoichiometry="1" constant="true"/>
        </listOfProducts>
        <fbc:geneProductAssociation>
          <fbc:or>
            <fbc:geneProductRef fbc:geneProduct="G_Thaps3a_23793"/>
            <fbc:geneProductRef fbc:geneProduct="G_Thaps3a_264341"/>
            <fbc:geneProductRef fbc:geneProduct="G_Thaps3u_1689"/>
          </fbc:or>
        </fbc:geneProductAssociation>
      </reaction>
      <reaction id="R_ECOAI226_3E7Z10Z13Z16Z19Z_x" name="Delta-3(Z)-Delta-2(E)-enoyl-CoA isomerase (22:6(3E,7Z,10Z,13Z,16Z,19Z))" reversible="false" fast="false" fbc:lowerFluxBound="cobra_0_bound" fbc:upperFluxBound="R_ECOAI226_3E7Z10Z13Z16Z19Z_x_upper_bound">
        <notes>
          <html xmlns="http://www.w3.org/1999/xhtml">
            <p>SUBSYSTEM: Fatty acid degradation, peroxisome</p>
            <p>EC NUMBER: 5.3.3.8</p>
            <p>GENE ASSOCIATION: Thaps3a_21461</p>
          </html>
        </notes>
        <listOfReactants>
          <speciesReference species="M_dcos3710131619coa_x" stoichiometry="1" constant="true"/>
        </listOfReactants>
        <listOfProducts>
          <speciesReference species="M_dcos2710131619coa_x" stoichiometry="1" constant="true"/>
        </listOfProducts>
        <fbc:geneProductAssociation>
          <fbc:geneProductRef fbc:geneProduct="G_Thaps3a_21461"/>
        </fbc:geneProductAssociation>
      </reaction>
      <reaction id="R_ECH226_2E7Z10Z13Z16Z19Z_x" name="Enoyl-CoA hydratase (22:6(2E,7Z,10Z,13Z,16Z,19Z))" reversible="false" fast="false" fbc:lowerFluxBound="cobra_0_bound" fbc:upperFluxBound="R_ECH226_2E7Z10Z13Z16Z19Z_x_upper_bound">
        <notes>
          <html xmlns="http://www.w3.org/1999/xhtml">
            <p>SUBSYSTEM: Fatty acid degradation, peroxisome</p>
            <p>KEGG: R02685</p>
            <p>GENE ASSOCIATION: Thaps3a_24821 or Thaps3a_21461</p>
            <p>EC NUMBER: 4.2.1.17</p>
            <p>BIOCYC: ENOYL-COA-HYDRAT-RXN</p>
            <p>MNXR: MNXR84970</p>
          </html>
        </notes>
        <listOfReactants>
          <speciesReference species="M_dcos2710131619coa_x" stoichiometry="1" constant="true"/>
          <speciesReference species="M_h2o_x" stoichiometry="1" constant="true"/>
        </listOfReactants>
        <listOfProducts>
          <speciesReference species="M_3hdcos710131619coa_x" stoichiometry="1" constant="true"/>
        </listOfProducts>
        <fbc:geneProductAssociation>
          <fbc:or>
            <fbc:geneProductRef fbc:geneProduct="G_Thaps3a_24821"/>
            <fbc:geneProductRef fbc:geneProduct="G_Thaps3a_21461"/>
          </fbc:or>
        </fbc:geneProductAssociation>
      </reaction>
      <reaction id="R_HADH225_3H7Z10Z13Z16Z19Z_x" name="3-hydroxacyl-CoA dehydrogenase (22:5 3-hydroxy-(7Z,10Z,13Z,16Z,19Z))" reversible="false" fast="false" fbc:lowerFluxBound="cobra_0_bound" fbc:upperFluxBound="R_HADH225_3H7Z10Z13Z16Z19Z_x_upper_bound">
        <notes>
          <html xmlns="http://www.w3.org/1999/xhtml">
            <p>SUBSYSTEM: Fatty acid degradation, peroxisome</p>
            <p>KEGG: R04743</p>
            <p>GENE ASSOCIATION: Thaps3a_21461</p>
            <p>EC NUMBER: 1.1.1.35</p>
            <p>BIOCYC: RXN-12490</p>
            <p>MNXR: MNXR2903</p>
          </html>
        </notes>
        <listOfReactants>
          <speciesReference species="M_3hdcos710131619coa_x" stoichiometry="1" constant="true"/>
          <speciesReference species="M_nad_x" stoichiometry="1" constant="true"/>
        </listOfReactants>
        <listOfProducts>
          <speciesReference species="M_h_x" stoichiometry="1" constant="true"/>
          <speciesReference species="M_nadh_x" stoichiometry="1" constant="true"/>
          <speciesReference species="M_3odcos710131619coa_x" stoichiometry="1" constant="true"/>
        </listOfProducts>
        <fbc:geneProductAssociation>
          <fbc:geneProductRef fbc:geneProduct="G_Thaps3a_21461"/>
        </fbc:geneProductAssociation>
      </reaction>
      <reaction id="R_TMLOX_m" name="Trimethyl lysine dioxygenase" reversible="false" fast="false" fbc:lowerFluxBound="cobra_0_bound" fbc:upperFluxBound="R_TMLOX_m_upper_bound">
        <notes>
          <html xmlns="http://www.w3.org/1999/xhtml">
            <p>SUBSYSTEM: Cofactor biosynthesis: Carnitine biosynthesis</p>
            <p>KEGG: R03451</p>
            <p>GENE ASSOCIATION: Thaps3a_6667</p>
            <p>EC NUMBER: 1.14.11.8</p>
            <p>BIOCYC: TRIMETHYLLYSINE-DIOXYGENASE-RXN</p>
            <p>MNXR: MNXR5104</p>
          </html>
        </notes>
        <listOfReactants>
          <speciesReference species="M_o2_m" stoichiometry="1" constant="true"/>
          <speciesReference species="M_akg_m" stoichiometry="1" constant="true"/>
          <speciesReference species="M_tmlys_m" stoichiometry="1" constant="true"/>
        </listOfReactants>
        <listOfProducts>
          <speciesReference species="M_3htmelys_m" stoichiometry="1" constant="true"/>
          <speciesReference species="M_succ_m" stoichiometry="1" constant="true"/>
          <speciesReference species="M_co2_m" stoichiometry="1" constant="true"/>
        </listOfProducts>
        <fbc:geneProductAssociation>
          <fbc:geneProductRef fbc:geneProduct="G_Thaps3a_6667"/>
        </fbc:geneProductAssociation>
      </reaction>
      <reaction id="R_HPPK_m" name="2-amino-4-hydroxy-6-hydroxymethyldihydropteridine diphosphokinase" reversible="false" fast="false" fbc:lowerFluxBound="cobra_0_bound" fbc:upperFluxBound="R_HPPK_m_upper_bound">
        <notes>
          <html xmlns="http://www.w3.org/1999/xhtml">
            <p>SUBSYSTEM: Cofactor biosynthesis: Folate biosynthesis</p>
            <p>KEGG: R03503</p>
            <p>GENE ASSOCIATION: Thaps3a_37471</p>
            <p>EC NUMBER: 2.7.6.3</p>
            <p>BIOCYC: H2PTERIDINEPYROPHOSPHOKIN-RXN</p>
            <p>MNXR: MNXR55638</p>
          </html>
        </notes>
        <listOfReactants>
          <speciesReference species="M_6hmhpt_m" stoichiometry="1" constant="true"/>
          <speciesReference species="M_atp_m" stoichiometry="1" constant="true"/>
        </listOfReactants>
        <listOfProducts>
          <speciesReference species="M_6hmhptpp_m" stoichiometry="1" constant="true"/>
          <speciesReference species="M_amp_m" stoichiometry="1" constant="true"/>
          <speciesReference species="M_h_m" stoichiometry="1" constant="true"/>
        </listOfProducts>
        <fbc:geneProductAssociation>
          <fbc:geneProductRef fbc:geneProduct="G_Thaps3a_37471"/>
        </fbc:geneProductAssociation>
      </reaction>
      <reaction id="R_MTHF3ES_c" name="5-methyltetrahydropteroyltri-l-glutamate synthase" reversible="false" fast="false" fbc:lowerFluxBound="cobra_0_bound" fbc:upperFluxBound="R_MTHF3ES_c_upper_bound">
        <notes>
          <html xmlns="http://www.w3.org/1999/xhtml">
            <p>SUBSYSTEM: Cofactor biosynthesis: Folate biosynthesis</p>
            <p>EC NUMBER: 6.3.2.17</p>
            <p>GENE ASSOCIATION: Thaps3u_460</p>
          </html>
        </notes>
        <listOfReactants>
          <speciesReference species="M_atp_c" stoichiometry="2" constant="true"/>
          <speciesReference species="M_5mthf_c" stoichiometry="1" constant="true"/>
          <speciesReference species="M_glu__L_c" stoichiometry="2" constant="true"/>
        </listOfReactants>
        <listOfProducts>
          <speciesReference species="M_pi_c" stoichiometry="2" constant="true"/>
          <speciesReference species="M_h_c" stoichiometry="2" constant="true"/>
          <speciesReference species="M_5mthglu_c" stoichiometry="1" constant="true"/>
          <speciesReference species="M_adp_c" stoichiometry="2" constant="true"/>
        </listOfProducts>
        <fbc:geneProductAssociation>
          <fbc:geneProductRef fbc:geneProduct="G_Thaps3u_460"/>
        </fbc:geneProductAssociation>
      </reaction>
      <reaction id="R_HTMLA_c" name="3-hydroxy-trimethyl lysine aldolase" reversible="false" fast="false" fbc:lowerFluxBound="cobra_0_bound" fbc:upperFluxBound="R_HTMLA_c_upper_bound">
        <notes>
          <html xmlns="http://www.w3.org/1999/xhtml">
            <p>SUBSYSTEM: Cofactor biosynthesis: Carnitine biosynthesis</p>
            <p>KEGG: R03284</p>
            <p>GENE ASSOCIATION: Thaps3a_33203</p>
            <p>EC NUMBER: 4.1.2.-</p>
            <p>BIOCYC: RXN-9896</p>
            <p>MNXR: MNXR2620</p>
          </html>
        </notes>
        <listOfReactants>
          <speciesReference species="M_3htmelys_c" stoichiometry="1" constant="true"/>
        </listOfReactants>
        <listOfProducts>
          <speciesReference species="M_gly_c" stoichiometry="1" constant="true"/>
          <speciesReference species="M_4tmeabut_c" stoichiometry="1" constant="true"/>
        </listOfProducts>
        <fbc:geneProductAssociation>
          <fbc:geneProductRef fbc:geneProduct="G_Thaps3a_33203"/>
        </fbc:geneProductAssociation>
      </reaction>
      <reaction id="R_TMABDH1_c" name="Trimethylammoniobutanal dehydrogenase" reversible="false" fast="false" fbc:lowerFluxBound="cobra_0_bound" fbc:upperFluxBound="R_TMABDH1_c_upper_bound">
        <notes>
          <html xmlns="http://www.w3.org/1999/xhtml">
            <p>SUBSYSTEM: Cofactor biosynthesis: Carnitine biosynthesis</p>
            <p>KEGG: R03283</p>
            <p>GENE ASSOCIATION: Thaps3a_38066 or Thaps3a_25016</p>
            <p>EC NUMBER: 1.2.3.1</p>
            <p>BIOCYC: 1.2.1.47-RXN</p>
            <p>MNXR: MNXR6959</p>
          </html>
        </notes>
        <listOfReactants>
          <speciesReference species="M_h2o_c" stoichiometry="1" constant="true"/>
          <speciesReference species="M_4tmeabut_c" stoichiometry="1" constant="true"/>
          <speciesReference species="M_nad_c" stoichiometry="1" constant="true"/>
        </listOfReactants>
        <listOfProducts>
          <speciesReference species="M_nadh_c" stoichiometry="1" constant="true"/>
          <speciesReference species="M_h_c" stoichiometry="2" constant="true"/>
          <speciesReference species="M_gbbtn_c" stoichiometry="1" constant="true"/>
        </listOfProducts>
        <fbc:geneProductAssociation>
          <fbc:or>
            <fbc:geneProductRef fbc:geneProduct="G_Thaps3a_38066"/>
            <fbc:geneProductRef fbc:geneProduct="G_Thaps3a_25016"/>
          </fbc:or>
        </fbc:geneProductAssociation>
      </reaction>
      <reaction id="R_GBBOX_c" name="Gamma-butyrobetaine dioxygenase" reversible="false" fast="false" fbc:lowerFluxBound="cobra_0_bound" fbc:upperFluxBound="R_GBBOX_c_upper_bound">
        <notes>
          <html xmlns="http://www.w3.org/1999/xhtml">
            <p>SUBSYSTEM: Cofactor biosynthesis: Carnitine biosynthesis</p>
            <p>KEGG: R02397</p>
            <p>EC NUMBER: 1.14.11.1</p>
            <p>GENE ASSOCIATION: Thaps3a_265329 or Thaps3a_21191_2252 or Thaps3a_268207 or Thaps3a_255566 or Thaps3a_261276</p>
            <p>MNXR: MNXR84942</p>
          </html>
        </notes>
        <listOfReactants>
          <speciesReference species="M_o2_c" stoichiometry="1" constant="true"/>
          <speciesReference species="M_gbbtn_c" stoichiometry="1" constant="true"/>
          <speciesReference species="M_akg_c" stoichiometry="1" constant="true"/>
        </listOfReactants>
        <listOfProducts>
          <speciesReference species="M_co2_c" stoichiometry="1" constant="true"/>
          <speciesReference species="M_succ_c" stoichiometry="1" constant="true"/>
          <speciesReference species="M_crn_c" stoichiometry="1" constant="true"/>
        </listOfProducts>
        <fbc:geneProductAssociation>
          <fbc:or>
            <fbc:geneProductRef fbc:geneProduct="G_Thaps3a_265329"/>
            <fbc:geneProductRef fbc:geneProduct="G_Thaps3a_21191_2252"/>
            <fbc:geneProductRef fbc:geneProduct="G_Thaps3a_268207"/>
            <fbc:geneProductRef fbc:geneProduct="G_Thaps3a_255566"/>
            <fbc:geneProductRef fbc:geneProduct="G_Thaps3a_261276"/>
          </fbc:or>
        </fbc:geneProductAssociation>
      </reaction>
      <reaction id="R_CATC1819Z_c" name="Carnitine acyltransferase (C18:1(9Z))" reversible="true" fast="false" fbc:lowerFluxBound="R_CATC1819Z_c_lower_bound" fbc:upperFluxBound="R_CATC1819Z_c_upper_bound">
        <notes>
          <html xmlns="http://www.w3.org/1999/xhtml">
            <p>SUBSYSTEM: Fatty acid degradation, mitochondria</p>
            <p>EC NUMBER: 2.3.1.21</p>
            <p>GENE ASSOCIATION: Thaps3a_24728</p>
          </html>
        </notes>
        <listOfReactants>
          <speciesReference species="M_odecoa_c" stoichiometry="1" constant="true"/>
          <speciesReference species="M_crn_c" stoichiometry="1" constant="true"/>
        </listOfReactants>
        <listOfProducts>
          <speciesReference species="M_coa_c" stoichiometry="1" constant="true"/>
          <speciesReference species="M_odecrn_c" stoichiometry="1" constant="true"/>
        </listOfProducts>
        <fbc:geneProductAssociation>
          <fbc:geneProductRef fbc:geneProduct="G_Thaps3a_24728"/>
        </fbc:geneProductAssociation>
      </reaction>
      <reaction id="R_CATC160_c" name="Carnitine acyltransferase (C16:0)" reversible="true" fast="false" fbc:lowerFluxBound="R_CATC160_c_lower_bound" fbc:upperFluxBound="R_CATC160_c_upper_bound">
        <notes>
          <html xmlns="http://www.w3.org/1999/xhtml">
            <p>SUBSYSTEM: Fatty acid degradation, mitochondria</p>
            <p>EC NUMBER: 2.3.1.21</p>
            <p>GENE ASSOCIATION: Thaps3a_24728</p>
          </html>
        </notes>
        <listOfReactants>
          <speciesReference species="M_crn_c" stoichiometry="1" constant="true"/>
          <speciesReference species="M_pmtcoa_c" stoichiometry="1" constant="true"/>
        </listOfReactants>
        <listOfProducts>
          <speciesReference species="M_coa_c" stoichiometry="1" constant="true"/>
          <speciesReference species="M_pmtcrn_c" stoichiometry="1" constant="true"/>
        </listOfProducts>
        <fbc:geneProductAssociation>
          <fbc:geneProductRef fbc:geneProduct="G_Thaps3a_24728"/>
        </fbc:geneProductAssociation>
      </reaction>
      <reaction id="R_CATC180_c" name="Carnitine acyltransferase (C18:0)" reversible="true" fast="false" fbc:lowerFluxBound="R_CATC180_c_lower_bound" fbc:upperFluxBound="R_CATC180_c_upper_bound">
        <notes>
          <html xmlns="http://www.w3.org/1999/xhtml">
            <p>SUBSYSTEM: Fatty acid degradation, mitochondria</p>
            <p>EC NUMBER: 2.3.1.21</p>
            <p>GENE ASSOCIATION: Thaps3a_24728</p>
          </html>
        </notes>
        <listOfReactants>
          <speciesReference species="M_crn_c" stoichiometry="1" constant="true"/>
          <speciesReference species="M_ocdccoa_c" stoichiometry="1" constant="true"/>
        </listOfReactants>
        <listOfProducts>
          <speciesReference species="M_coa_c" stoichiometry="1" constant="true"/>
          <speciesReference species="M_stcrn_c" stoichiometry="1" constant="true"/>
        </listOfProducts>
        <fbc:geneProductAssociation>
          <fbc:geneProductRef fbc:geneProduct="G_Thaps3a_24728"/>
        </fbc:geneProductAssociation>
      </reaction>
      <reaction id="R_CATC1829Z12Z_c" name="Carnitine acyltransferase (C18:2(9Z,12Z))" reversible="true" fast="false" fbc:lowerFluxBound="R_CATC1829Z12Z_c_lower_bound" fbc:upperFluxBound="R_CATC1829Z12Z_c_upper_bound">
        <notes>
          <html xmlns="http://www.w3.org/1999/xhtml">
            <p>SUBSYSTEM: Fatty acid degradation, mitochondria</p>
            <p>EC NUMBER: 2.3.1.21</p>
            <p>GENE ASSOCIATION: Thaps3a_24728</p>
          </html>
        </notes>
        <listOfReactants>
          <speciesReference species="M_lnlccoa_c" stoichiometry="1" constant="true"/>
          <speciesReference species="M_crn_c" stoichiometry="1" constant="true"/>
        </listOfReactants>
        <listOfProducts>
          <speciesReference species="M_coa_c" stoichiometry="1" constant="true"/>
          <speciesReference species="M_lnlccrn_c" stoichiometry="1" constant="true"/>
        </listOfProducts>
        <fbc:geneProductAssociation>
          <fbc:geneProductRef fbc:geneProduct="G_Thaps3a_24728"/>
        </fbc:geneProductAssociation>
      </reaction>
      <reaction id="R_CATC1836Z9Z12Z_c" name="Carnitine acyltransferase (C18:3(6Z,9Z,12Z))" reversible="true" fast="false" fbc:lowerFluxBound="R_CATC1836Z9Z12Z_c_lower_bound" fbc:upperFluxBound="R_CATC1836Z9Z12Z_c_upper_bound">
        <notes>
          <html xmlns="http://www.w3.org/1999/xhtml">
            <p>SUBSYSTEM: Fatty acid degradation, mitochondria</p>
            <p>EC NUMBER: 2.3.1.21</p>
            <p>GENE ASSOCIATION: Thaps3a_24728</p>
          </html>
        </notes>
        <listOfReactants>
          <speciesReference species="M_crn_c" stoichiometry="1" constant="true"/>
          <speciesReference species="M_lnlncgcoa_c" stoichiometry="1" constant="true"/>
        </listOfReactants>
        <listOfProducts>
          <speciesReference species="M_coa_c" stoichiometry="1" constant="true"/>
          <speciesReference species="M_lnlncgcrn_c" stoichiometry="1" constant="true"/>
        </listOfProducts>
        <fbc:geneProductAssociation>
          <fbc:geneProductRef fbc:geneProduct="G_Thaps3a_24728"/>
        </fbc:geneProductAssociation>
      </reaction>
      <reaction id="R_CATC1839Z12Z15Z_c" name="Carnitine acyltransferase (C18:3(9Z,12Z,15Z))" reversible="true" fast="false" fbc:lowerFluxBound="R_CATC1839Z12Z15Z_c_lower_bound" fbc:upperFluxBound="R_CATC1839Z12Z15Z_c_upper_bound">
        <notes>
          <html xmlns="http://www.w3.org/1999/xhtml">
            <p>SUBSYSTEM: Fatty acid degradation, mitochondria</p>
            <p>EC NUMBER: 2.3.1.21</p>
            <p>GENE ASSOCIATION: Thaps3a_24728</p>
          </html>
        </notes>
        <listOfReactants>
          <speciesReference species="M_lnlncacoa_c" stoichiometry="1" constant="true"/>
          <speciesReference species="M_crn_c" stoichiometry="1" constant="true"/>
        </listOfReactants>
        <listOfProducts>
          <speciesReference species="M_coa_c" stoichiometry="1" constant="true"/>
          <speciesReference species="M_lnlncacrn_c" stoichiometry="1" constant="true"/>
        </listOfProducts>
        <fbc:geneProductAssociation>
          <fbc:geneProductRef fbc:geneProduct="G_Thaps3a_24728"/>
        </fbc:geneProductAssociation>
      </reaction>
      <reaction id="R_CATC140_c" name="Carnitine acyltransferase (C14:0)" reversible="true" fast="false" fbc:lowerFluxBound="R_CATC140_c_lower_bound" fbc:upperFluxBound="R_CATC140_c_upper_bound">
        <notes>
          <html xmlns="http://www.w3.org/1999/xhtml">
            <p>SUBSYSTEM: Fatty acid degradation, mitochondria</p>
            <p>EC NUMBER: 2.3.1.21</p>
            <p>GENE ASSOCIATION: Thaps3a_24728</p>
          </html>
        </notes>
        <listOfReactants>
          <speciesReference species="M_tdcoa_c" stoichiometry="1" constant="true"/>
          <speciesReference species="M_crn_c" stoichiometry="1" constant="true"/>
        </listOfReactants>
        <listOfProducts>
          <speciesReference species="M_ttdcrn_c" stoichiometry="1" constant="true"/>
          <speciesReference species="M_coa_c" stoichiometry="1" constant="true"/>
        </listOfProducts>
        <fbc:geneProductAssociation>
          <fbc:geneProductRef fbc:geneProduct="G_Thaps3a_24728"/>
        </fbc:geneProductAssociation>
      </reaction>
      <reaction id="R_CATC1619Z_c" name="Carnitine acyltransferase (C16:1(9Z))" reversible="true" fast="false" fbc:lowerFluxBound="R_CATC1619Z_c_lower_bound" fbc:upperFluxBound="R_CATC1619Z_c_upper_bound">
        <notes>
          <html xmlns="http://www.w3.org/1999/xhtml">
            <p>SUBSYSTEM: Fatty acid degradation, mitochondria</p>
            <p>EC NUMBER: 2.3.1.21</p>
            <p>GENE ASSOCIATION: Thaps3a_24728</p>
          </html>
        </notes>
        <listOfReactants>
          <speciesReference species="M_crn_c" stoichiometry="1" constant="true"/>
          <speciesReference species="M_hdcoa_c" stoichiometry="1" constant="true"/>
        </listOfReactants>
        <listOfProducts>
          <speciesReference species="M_hdcecrn_c" stoichiometry="1" constant="true"/>
          <speciesReference species="M_coa_c" stoichiometry="1" constant="true"/>
        </listOfProducts>
        <fbc:geneProductAssociation>
          <fbc:geneProductRef fbc:geneProduct="G_Thaps3a_24728"/>
        </fbc:geneProductAssociation>
      </reaction>
      <reaction id="R_CATC1629Z12Z_c" name="Carnitine acyltransferase (C16:2(9Z,12Z))" reversible="true" fast="false" fbc:lowerFluxBound="R_CATC1629Z12Z_c_lower_bound" fbc:upperFluxBound="R_CATC1629Z12Z_c_upper_bound">
        <notes>
          <html xmlns="http://www.w3.org/1999/xhtml">
            <p>SUBSYSTEM: Fatty acid degradation, mitochondria</p>
            <p>EC NUMBER: 2.3.1.21</p>
            <p>GENE ASSOCIATION: Thaps3a_24728</p>
          </html>
        </notes>
        <listOfReactants>
          <speciesReference species="M_crn_c" stoichiometry="1" constant="true"/>
          <speciesReference species="M_hd912coa_c" stoichiometry="1" constant="true"/>
        </listOfReactants>
        <listOfProducts>
          <speciesReference species="M_coa_c" stoichiometry="1" constant="true"/>
          <speciesReference species="M_hd912crn_c" stoichiometry="1" constant="true"/>
        </listOfProducts>
        <fbc:geneProductAssociation>
          <fbc:geneProductRef fbc:geneProduct="G_Thaps3a_24728"/>
        </fbc:geneProductAssociation>
      </reaction>
      <reaction id="R_CATC1636Z9Z12Z_c" name="Carnitine acyltransferase (C16:3(6Z,9Z,12Z))" reversible="true" fast="false" fbc:lowerFluxBound="R_CATC1636Z9Z12Z_c_lower_bound" fbc:upperFluxBound="R_CATC1636Z9Z12Z_c_upper_bound">
        <notes>
          <html xmlns="http://www.w3.org/1999/xhtml">
            <p>SUBSYSTEM: Fatty acid degradation, mitochondria</p>
            <p>EC NUMBER: 2.3.1.21</p>
            <p>GENE ASSOCIATION: Thaps3a_24728</p>
          </html>
        </notes>
        <listOfReactants>
          <speciesReference species="M_crn_c" stoichiometry="1" constant="true"/>
          <speciesReference species="M_hd6912coa_c" stoichiometry="1" constant="true"/>
        </listOfReactants>
        <listOfProducts>
          <speciesReference species="M_coa_c" stoichiometry="1" constant="true"/>
          <speciesReference species="M_hd6912crn_c" stoichiometry="1" constant="true"/>
        </listOfProducts>
        <fbc:geneProductAssociation>
          <fbc:geneProductRef fbc:geneProduct="G_Thaps3a_24728"/>
        </fbc:geneProductAssociation>
      </reaction>
      <reaction id="R_CATC1646Z9Z12Z15Z_c" name="Carnitine acyltransferase (C16:4(6Z,9Z,12Z,15Z))" reversible="true" fast="false" fbc:lowerFluxBound="R_CATC1646Z9Z12Z15Z_c_lower_bound" fbc:upperFluxBound="R_CATC1646Z9Z12Z15Z_c_upper_bound">
        <notes>
          <html xmlns="http://www.w3.org/1999/xhtml">
            <p>SUBSYSTEM: Fatty acid degradation, mitochondria</p>
            <p>EC NUMBER: 2.3.1.21</p>
            <p>GENE ASSOCIATION: Thaps3a_24728</p>
          </html>
        </notes>
        <listOfReactants>
          <speciesReference species="M_crn_c" stoichiometry="1" constant="true"/>
          <speciesReference species="M_hd691215coa_c" stoichiometry="1" constant="true"/>
        </listOfReactants>
        <listOfProducts>
          <speciesReference species="M_coa_c" stoichiometry="1" constant="true"/>
          <speciesReference species="M_hd691215crn_c" stoichiometry="1" constant="true"/>
        </listOfProducts>
        <fbc:geneProductAssociation>
          <fbc:geneProductRef fbc:geneProduct="G_Thaps3a_24728"/>
        </fbc:geneProductAssociation>
      </reaction>
      <reaction id="R_CAT2AC_m" name="Carnitine acyltransferase II (Acetyl-CoA forming)" reversible="true" fast="false" fbc:lowerFluxBound="R_CAT2AC_m_lower_bound" fbc:upperFluxBound="R_CAT2AC_m_upper_bound">
        <notes>
          <html xmlns="http://www.w3.org/1999/xhtml">
            <p>SUBSYSTEM: Fatty acid degradation, mitochondria</p>
            <p>EC NUMBER: 2.3.1.21;2.3.1.7</p>
            <p>GENE ASSOCIATION: Thaps3a_21162</p>
          </html>
        </notes>
        <listOfReactants>
          <speciesReference species="M_acrn_m" stoichiometry="1" constant="true"/>
          <speciesReference species="M_coa_m" stoichiometry="1" constant="true"/>
        </listOfReactants>
        <listOfProducts>
          <speciesReference species="M_crn_m" stoichiometry="1" constant="true"/>
          <speciesReference species="M_accoa_m" stoichiometry="1" constant="true"/>
        </listOfProducts>
        <fbc:geneProductAssociation>
          <fbc:geneProductRef fbc:geneProduct="G_Thaps3a_21162"/>
        </fbc:geneProductAssociation>
      </reaction>
      <reaction id="R_CAT280_m" name="Carnitine acyltransferase II (Octanoyl-CoA forming)" reversible="true" fast="false" fbc:lowerFluxBound="R_CAT280_m_lower_bound" fbc:upperFluxBound="R_CAT280_m_upper_bound">
        <notes>
          <html xmlns="http://www.w3.org/1999/xhtml">
            <p>SUBSYSTEM: Fatty acid degradation, mitochondria</p>
            <p>EC NUMBER: 2.3.1.21;2.3.1.7</p>
            <p>GENE ASSOCIATION: Thaps3a_21162</p>
          </html>
        </notes>
        <listOfReactants>
          <speciesReference species="M_coa_m" stoichiometry="1" constant="true"/>
          <speciesReference species="M_octcrn_m" stoichiometry="1" constant="true"/>
        </listOfReactants>
        <listOfProducts>
          <speciesReference species="M_occoa_m" stoichiometry="1" constant="true"/>
          <speciesReference species="M_crn_m" stoichiometry="1" constant="true"/>
        </listOfProducts>
        <fbc:geneProductAssociation>
          <fbc:geneProductRef fbc:geneProduct="G_Thaps3a_21162"/>
        </fbc:geneProductAssociation>
      </reaction>
      <reaction id="R_CAT2815_m" name="Carnitine acyltransferase II (5Z-octenoyl-CoA forming)" reversible="true" fast="false" fbc:lowerFluxBound="R_CAT2815_m_lower_bound" fbc:upperFluxBound="R_CAT2815_m_upper_bound">
        <notes>
          <html xmlns="http://www.w3.org/1999/xhtml">
            <p>SUBSYSTEM: Fatty acid degradation, mitochondria</p>
            <p>EC NUMBER: 2.3.1.21;2.3.1.7</p>
            <p>GENE ASSOCIATION: Thaps3a_21162</p>
          </html>
        </notes>
        <listOfReactants>
          <speciesReference species="M_coa_m" stoichiometry="1" constant="true"/>
          <speciesReference species="M_oc5crn_m" stoichiometry="1" constant="true"/>
        </listOfReactants>
        <listOfProducts>
          <speciesReference species="M_oc5coa_m" stoichiometry="1" constant="true"/>
          <speciesReference species="M_crn_m" stoichiometry="1" constant="true"/>
        </listOfProducts>
        <fbc:geneProductAssociation>
          <fbc:geneProductRef fbc:geneProduct="G_Thaps3a_21162"/>
        </fbc:geneProductAssociation>
      </reaction>
      <reaction id="R_CAT21819Z_m" name="Carnitine acyltransferase II ((9Z)-octadecenoyl-CoA forming)" reversible="true" fast="false" fbc:lowerFluxBound="R_CAT21819Z_m_lower_bound" fbc:upperFluxBound="R_CAT21819Z_m_upper_bound">
        <notes>
          <html xmlns="http://www.w3.org/1999/xhtml">
            <p>SUBSYSTEM: Fatty acid degradation, mitochondria</p>
            <p>EC NUMBER: 2.3.1.21;2.3.1.7</p>
            <p>GENE ASSOCIATION: Thaps3a_21162</p>
          </html>
        </notes>
        <listOfReactants>
          <speciesReference species="M_odecrn_m" stoichiometry="1" constant="true"/>
          <speciesReference species="M_coa_m" stoichiometry="1" constant="true"/>
        </listOfReactants>
        <listOfProducts>
          <speciesReference species="M_odecoa_m" stoichiometry="1" constant="true"/>
          <speciesReference species="M_crn_m" stoichiometry="1" constant="true"/>
        </listOfProducts>
        <fbc:geneProductAssociation>
          <fbc:geneProductRef fbc:geneProduct="G_Thaps3a_21162"/>
        </fbc:geneProductAssociation>
      </reaction>
      <reaction id="R_CAT2160_m" name="Carnitine acyltransferase II (hexadecanoyl-CoA forming)" reversible="true" fast="false" fbc:lowerFluxBound="R_CAT2160_m_lower_bound" fbc:upperFluxBound="R_CAT2160_m_upper_bound">
        <notes>
          <html xmlns="http://www.w3.org/1999/xhtml">
            <p>SUBSYSTEM: Fatty acid degradation, mitochondria</p>
            <p>EC NUMBER: 2.3.1.21;2.3.1.7</p>
            <p>GENE ASSOCIATION: Thaps3a_21162</p>
          </html>
        </notes>
        <listOfReactants>
          <speciesReference species="M_coa_m" stoichiometry="1" constant="true"/>
          <speciesReference species="M_pmtcrn_m" stoichiometry="1" constant="true"/>
        </listOfReactants>
        <listOfProducts>
          <speciesReference species="M_crn_m" stoichiometry="1" constant="true"/>
          <speciesReference species="M_pmtcoa_m" stoichiometry="1" constant="true"/>
        </listOfProducts>
        <fbc:geneProductAssociation>
          <fbc:geneProductRef fbc:geneProduct="G_Thaps3a_21162"/>
        </fbc:geneProductAssociation>
      </reaction>
      <reaction id="R_CAT2180_m" name="Carnitine acyltransferase II (octadecanoyl-CoA forming)" reversible="true" fast="false" fbc:lowerFluxBound="R_CAT2180_m_lower_bound" fbc:upperFluxBound="R_CAT2180_m_upper_bound">
        <notes>
          <html xmlns="http://www.w3.org/1999/xhtml">
            <p>SUBSYSTEM: Fatty acid degradation, mitochondria</p>
            <p>EC NUMBER: 2.3.1.21;2.3.1.7</p>
            <p>GENE ASSOCIATION: Thaps3a_21162</p>
          </html>
        </notes>
        <listOfReactants>
          <speciesReference species="M_coa_m" stoichiometry="1" constant="true"/>
          <speciesReference species="M_stcrn_m" stoichiometry="1" constant="true"/>
        </listOfReactants>
        <listOfProducts>
          <speciesReference species="M_ocdccoa_m" stoichiometry="1" constant="true"/>
          <speciesReference species="M_crn_m" stoichiometry="1" constant="true"/>
        </listOfProducts>
        <fbc:geneProductAssociation>
          <fbc:geneProductRef fbc:geneProduct="G_Thaps3a_21162"/>
        </fbc:geneProductAssociation>
      </reaction>
      <reaction id="R_CAT21829Z12Z_m" name="Carnitine acyltransferase II ((9Z,12Z)-octadecadienoyl-CoA forming)" reversible="true" fast="false" fbc:lowerFluxBound="R_CAT21829Z12Z_m_lower_bound" fbc:upperFluxBound="R_CAT21829Z12Z_m_upper_bound">
        <notes>
          <html xmlns="http://www.w3.org/1999/xhtml">
            <p>SUBSYSTEM: Fatty acid degradation, mitochondria</p>
            <p>EC NUMBER: 2.3.1.21;2.3.1.7</p>
            <p>GENE ASSOCIATION: Thaps3a_21162</p>
          </html>
        </notes>
        <listOfReactants>
          <speciesReference species="M_coa_m" stoichiometry="1" constant="true"/>
          <speciesReference species="M_lnlccrn_m" stoichiometry="1" constant="true"/>
        </listOfReactants>
        <listOfProducts>
          <speciesReference species="M_lnlccoa_m" stoichiometry="1" constant="true"/>
          <speciesReference species="M_crn_m" stoichiometry="1" constant="true"/>
        </listOfProducts>
        <fbc:geneProductAssociation>
          <fbc:geneProductRef fbc:geneProduct="G_Thaps3a_21162"/>
        </fbc:geneProductAssociation>
      </reaction>
      <reaction id="R_CAT21836Z9Z12Z_m" name="Carnitine acyltransferase II ((6Z,9Z,12Z)-octadecatrienoyl-CoA forming)" reversible="true" fast="false" fbc:lowerFluxBound="R_CAT21836Z9Z12Z_m_lower_bound" fbc:upperFluxBound="R_CAT21836Z9Z12Z_m_upper_bound">
        <notes>
          <html xmlns="http://www.w3.org/1999/xhtml">
            <p>SUBSYSTEM: Fatty acid degradation, mitochondria</p>
            <p>EC NUMBER: 2.3.1.21;2.3.1.7</p>
            <p>GENE ASSOCIATION: Thaps3a_21162</p>
          </html>
        </notes>
        <listOfReactants>
          <speciesReference species="M_coa_m" stoichiometry="1" constant="true"/>
          <speciesReference species="M_lnlncgcrn_m" stoichiometry="1" constant="true"/>
        </listOfReactants>
        <listOfProducts>
          <speciesReference species="M_crn_m" stoichiometry="1" constant="true"/>
          <speciesReference species="M_lnlncgcoa_m" stoichiometry="1" constant="true"/>
        </listOfProducts>
        <fbc:geneProductAssociation>
          <fbc:geneProductRef fbc:geneProduct="G_Thaps3a_21162"/>
        </fbc:geneProductAssociation>
      </reaction>
      <reaction id="R_CAT21839Z12Z15Z_m" name="Carnitine acyltransferase II ((9Z,12Z,15Z)-octadecatrienoyl-CoA forming)" reversible="true" fast="false" fbc:lowerFluxBound="R_CAT21839Z12Z15Z_m_lower_bound" fbc:upperFluxBound="R_CAT21839Z12Z15Z_m_upper_bound">
        <notes>
          <html xmlns="http://www.w3.org/1999/xhtml">
            <p>SUBSYSTEM: Fatty acid degradation, mitochondria</p>
            <p>EC NUMBER: 2.3.1.21;2.3.1.7</p>
            <p>GENE ASSOCIATION: Thaps3a_21162</p>
          </html>
        </notes>
        <listOfReactants>
          <speciesReference species="M_lnlncacrn_m" stoichiometry="1" constant="true"/>
          <speciesReference species="M_coa_m" stoichiometry="1" constant="true"/>
        </listOfReactants>
        <listOfProducts>
          <speciesReference species="M_lnlncacoa_m" stoichiometry="1" constant="true"/>
          <speciesReference species="M_crn_m" stoichiometry="1" constant="true"/>
        </listOfProducts>
        <fbc:geneProductAssociation>
          <fbc:geneProductRef fbc:geneProduct="G_Thaps3a_21162"/>
        </fbc:geneProductAssociation>
      </reaction>
      <reaction id="R_CAT2140_m" name="Carnitine acyltransferase II (tetradecanoyl-CoA forming)" reversible="true" fast="false" fbc:lowerFluxBound="R_CAT2140_m_lower_bound" fbc:upperFluxBound="R_CAT2140_m_upper_bound">
        <notes>
          <html xmlns="http://www.w3.org/1999/xhtml">
            <p>SUBSYSTEM: Fatty acid degradation, mitochondria</p>
            <p>EC NUMBER: 2.3.1.21;2.3.1.7</p>
            <p>GENE ASSOCIATION: Thaps3a_21162</p>
          </html>
        </notes>
        <listOfReactants>
          <speciesReference species="M_coa_m" stoichiometry="1" constant="true"/>
          <speciesReference species="M_ttdcrn_m" stoichiometry="1" constant="true"/>
        </listOfReactants>
        <listOfProducts>
          <speciesReference species="M_crn_m" stoichiometry="1" constant="true"/>
          <speciesReference species="M_tdcoa_m" stoichiometry="1" constant="true"/>
        </listOfProducts>
        <fbc:geneProductAssociation>
          <fbc:geneProductRef fbc:geneProduct="G_Thaps3a_21162"/>
        </fbc:geneProductAssociation>
      </reaction>
      <reaction id="R_CAT21619Z_m" name="Carnitine acyltransferase II ((9Z)-hexadecenoyl-CoA forming)" reversible="true" fast="false" fbc:lowerFluxBound="R_CAT21619Z_m_lower_bound" fbc:upperFluxBound="R_CAT21619Z_m_upper_bound">
        <notes>
          <html xmlns="http://www.w3.org/1999/xhtml">
            <p>SUBSYSTEM: Fatty acid degradation, mitochondria</p>
            <p>EC NUMBER: 2.3.1.21;2.3.1.7</p>
            <p>GENE ASSOCIATION: Thaps3a_21162</p>
          </html>
        </notes>
        <listOfReactants>
          <speciesReference species="M_hdcecrn_m" stoichiometry="1" constant="true"/>
          <speciesReference species="M_coa_m" stoichiometry="1" constant="true"/>
        </listOfReactants>
        <listOfProducts>
          <speciesReference species="M_crn_m" stoichiometry="1" constant="true"/>
          <speciesReference species="M_hdcoa_m" stoichiometry="1" constant="true"/>
        </listOfProducts>
        <fbc:geneProductAssociation>
          <fbc:geneProductRef fbc:geneProduct="G_Thaps3a_21162"/>
        </fbc:geneProductAssociation>
      </reaction>
      <reaction id="R_CAT21629Z12Z_m" name="Carnitine acyltransferase II ((9Z,12Z)-hexadecadienoyl-CoA forming)" reversible="true" fast="false" fbc:lowerFluxBound="R_CAT21629Z12Z_m_lower_bound" fbc:upperFluxBound="R_CAT21629Z12Z_m_upper_bound">
        <notes>
          <html xmlns="http://www.w3.org/1999/xhtml">
            <p>SUBSYSTEM: Fatty acid degradation, mitochondria</p>
            <p>EC NUMBER: 2.3.1.21;2.3.1.7</p>
            <p>GENE ASSOCIATION: Thaps3a_21162</p>
          </html>
        </notes>
        <listOfReactants>
          <speciesReference species="M_coa_m" stoichiometry="1" constant="true"/>
          <speciesReference species="M_hd912crn_m" stoichiometry="1" constant="true"/>
        </listOfReactants>
        <listOfProducts>
          <speciesReference species="M_hd912coa_m" stoichiometry="1" constant="true"/>
          <speciesReference species="M_crn_m" stoichiometry="1" constant="true"/>
        </listOfProducts>
        <fbc:geneProductAssociation>
          <fbc:geneProductRef fbc:geneProduct="G_Thaps3a_21162"/>
        </fbc:geneProductAssociation>
      </reaction>
      <reaction id="R_CAT21636Z9Z12Z_m" name="Carnitine acyltransferase II ((6Z,9Z,12Z)-hexadecatrienoyl-CoA forming)" reversible="true" fast="false" fbc:lowerFluxBound="R_CAT21636Z9Z12Z_m_lower_bound" fbc:upperFluxBound="R_CAT21636Z9Z12Z_m_upper_bound">
        <notes>
          <html xmlns="http://www.w3.org/1999/xhtml">
            <p>SUBSYSTEM: Fatty acid degradation, mitochondria</p>
            <p>EC NUMBER: 2.3.1.21;2.3.1.7</p>
            <p>GENE ASSOCIATION: Thaps3a_21162</p>
          </html>
        </notes>
        <listOfReactants>
          <speciesReference species="M_hd6912crn_m" stoichiometry="1" constant="true"/>
          <speciesReference species="M_coa_m" stoichiometry="1" constant="true"/>
        </listOfReactants>
        <listOfProducts>
          <speciesReference species="M_crn_m" stoichiometry="1" constant="true"/>
          <speciesReference species="M_hd6912coa_m" stoichiometry="1" constant="true"/>
        </listOfProducts>
        <fbc:geneProductAssociation>
          <fbc:geneProductRef fbc:geneProduct="G_Thaps3a_21162"/>
        </fbc:geneProductAssociation>
      </reaction>
      <reaction id="R_CAT21646Z9Z12Z15Z_m" name="Carnitine acyltransferase II ((6Z,9Z,12Z,15Z)-hexadecatetrenoyl-CoA forming)" reversible="true" fast="false" fbc:lowerFluxBound="R_CAT21646Z9Z12Z15Z_m_lower_bound" fbc:upperFluxBound="R_CAT21646Z9Z12Z15Z_m_upper_bound">
        <notes>
          <html xmlns="http://www.w3.org/1999/xhtml">
            <p>SUBSYSTEM: Fatty acid degradation, mitochondria</p>
            <p>EC NUMBER: 2.3.1.21;2.3.1.7</p>
            <p>GENE ASSOCIATION: Thaps3a_21162</p>
          </html>
        </notes>
        <listOfReactants>
          <speciesReference species="M_hd691215crn_m" stoichiometry="1" constant="true"/>
          <speciesReference species="M_coa_m" stoichiometry="1" constant="true"/>
        </listOfReactants>
        <listOfProducts>
          <speciesReference species="M_crn_m" stoichiometry="1" constant="true"/>
          <speciesReference species="M_hd691215coa_m" stoichiometry="1" constant="true"/>
        </listOfProducts>
        <fbc:geneProductAssociation>
          <fbc:geneProductRef fbc:geneProduct="G_Thaps3a_21162"/>
        </fbc:geneProductAssociation>
      </reaction>
      <reaction id="R_ACOADH180_m" name="Acyl-CoA dehydrogenase (18:0)" reversible="false" fast="false" fbc:lowerFluxBound="cobra_0_bound" fbc:upperFluxBound="R_ACOADH180_m_upper_bound">
        <notes>
          <html xmlns="http://www.w3.org/1999/xhtml">
            <p>SUBSYSTEM: Fatty acid degradation, mitochondria</p>
            <p>KEGG: R00392</p>
            <p>GENE ASSOCIATION: Thaps3a_7331 or Thaps3a_23628</p>
            <p>EC NUMBER: 1.3.8.1;1.3.8.8</p>
            <p>NOTES: Schober, et al. (2019) verified Thaps3a_7331 and Thaps3a_23628 localization to mitochondria.</p>
            <p>REFERENCES: 10.1093/pcp/pcz097</p>
            <p>MNXR: MNXR84765</p>
          </html>
        </notes>
        <listOfReactants>
          <speciesReference species="M_ocdccoa_m" stoichiometry="1" constant="true"/>
          <speciesReference species="M_fad_m" stoichiometry="1" constant="true"/>
        </listOfReactants>
        <listOfProducts>
          <speciesReference species="M_od2coa_m" stoichiometry="1" constant="true"/>
          <speciesReference species="M_fadh2_m" stoichiometry="1" constant="true"/>
        </listOfProducts>
        <fbc:geneProductAssociation>
          <fbc:or>
            <fbc:geneProductRef fbc:geneProduct="G_Thaps3a_7331"/>
            <fbc:geneProductRef fbc:geneProduct="G_Thaps3a_23628"/>
          </fbc:or>
        </fbc:geneProductAssociation>
      </reaction>
      <reaction id="R_ACOADH160_m" name="Acyl-CoA dehydrogenase (16:0)" reversible="false" fast="false" fbc:lowerFluxBound="cobra_0_bound" fbc:upperFluxBound="R_ACOADH160_m_upper_bound">
        <notes>
          <html xmlns="http://www.w3.org/1999/xhtml">
            <p>SUBSYSTEM: Fatty acid degradation, mitochondria</p>
            <p>KEGG: R01279</p>
            <p>GENE ASSOCIATION: Thaps3a_7331 or Thaps3a_23628</p>
            <p>EC NUMBER: 1.3.8.1;1.3.8.8</p>
            <p>NOTES: Schober, et al. (2019) verified Thaps3a_7331 and Thaps3a_23628 localization to mitochondria.</p>
            <p>REFERENCES: 10.1093/pcp/pcz097</p>
            <p>MNXR: MNXR81477</p>
          </html>
        </notes>
        <listOfReactants>
          <speciesReference species="M_pmtcoa_m" stoichiometry="1" constant="true"/>
          <speciesReference species="M_fad_m" stoichiometry="1" constant="true"/>
        </listOfReactants>
        <listOfProducts>
          <speciesReference species="M_hdd2coa_m" stoichiometry="1" constant="true"/>
          <speciesReference species="M_fadh2_m" stoichiometry="1" constant="true"/>
        </listOfProducts>
        <fbc:geneProductAssociation>
          <fbc:or>
            <fbc:geneProductRef fbc:geneProduct="G_Thaps3a_7331"/>
            <fbc:geneProductRef fbc:geneProduct="G_Thaps3a_23628"/>
          </fbc:or>
        </fbc:geneProductAssociation>
      </reaction>
      <reaction id="R_ACOADH140_m" name="Acyl-CoA dehydrogenase (14:0)" reversible="false" fast="false" fbc:lowerFluxBound="cobra_0_bound" fbc:upperFluxBound="R_ACOADH140_m_upper_bound">
        <notes>
          <html xmlns="http://www.w3.org/1999/xhtml">
            <p>SUBSYSTEM: Fatty acid degradation, mitochondria</p>
            <p>KEGG: R03990</p>
            <p>GENE ASSOCIATION: Thaps3a_7331 or Thaps3a_23628</p>
            <p>EC NUMBER: 1.3.8.1;1.3.8.8</p>
            <p>NOTES: Schober, et al. (2019) verified Thaps3a_7331 and Thaps3a_23628 localization to mitochondria.</p>
            <p>REFERENCES: 10.1093/pcp/pcz097</p>
            <p>MNXR: MNXR81476</p>
          </html>
        </notes>
        <listOfReactants>
          <speciesReference species="M_tdcoa_m" stoichiometry="1" constant="true"/>
          <speciesReference species="M_fad_m" stoichiometry="1" constant="true"/>
        </listOfReactants>
        <listOfProducts>
          <speciesReference species="M_td2coa_m" stoichiometry="1" constant="true"/>
          <speciesReference species="M_fadh2_m" stoichiometry="1" constant="true"/>
        </listOfProducts>
        <fbc:geneProductAssociation>
          <fbc:or>
            <fbc:geneProductRef fbc:geneProduct="G_Thaps3a_7331"/>
            <fbc:geneProductRef fbc:geneProduct="G_Thaps3a_23628"/>
          </fbc:or>
        </fbc:geneProductAssociation>
      </reaction>
      <reaction id="R_ACOADH120_m" name="Acyl-CoA dehydrogenase (12:0)" reversible="false" fast="false" fbc:lowerFluxBound="cobra_0_bound" fbc:upperFluxBound="R_ACOADH120_m_upper_bound">
        <notes>
          <html xmlns="http://www.w3.org/1999/xhtml">
            <p>SUBSYSTEM: Fatty acid degradation, mitochondria</p>
            <p>KEGG: R03857</p>
            <p>GENE ASSOCIATION: Thaps3a_7331 or Thaps3a_23628</p>
            <p>EC NUMBER: 1.3.8.1;1.3.8.8</p>
            <p>NOTES: Schober, et al. (2019) verified Thaps3a_7331 and Thaps3a_23628 localization to mitochondria.</p>
            <p>REFERENCES: 10.1093/pcp/pcz097</p>
            <p>MNXR: MNXR81475</p>
          </html>
        </notes>
        <listOfReactants>
          <speciesReference species="M_fad_m" stoichiometry="1" constant="true"/>
          <speciesReference species="M_ddcacoa_m" stoichiometry="1" constant="true"/>
        </listOfReactants>
        <listOfProducts>
          <speciesReference species="M_dd2coa_m" stoichiometry="1" constant="true"/>
          <speciesReference species="M_fadh2_m" stoichiometry="1" constant="true"/>
        </listOfProducts>
        <fbc:geneProductAssociation>
          <fbc:or>
            <fbc:geneProductRef fbc:geneProduct="G_Thaps3a_7331"/>
            <fbc:geneProductRef fbc:geneProduct="G_Thaps3a_23628"/>
          </fbc:or>
        </fbc:geneProductAssociation>
      </reaction>
      <reaction id="R_ACOADH100_m" name="Acyl-CoA dehydrogenase (10:0)" reversible="false" fast="false" fbc:lowerFluxBound="cobra_0_bound" fbc:upperFluxBound="R_ACOADH100_m_upper_bound">
        <notes>
          <html xmlns="http://www.w3.org/1999/xhtml">
            <p>SUBSYSTEM: Fatty acid degradation, mitochondria</p>
            <p>KEGG: R04754</p>
            <p>GENE ASSOCIATION: Thaps3a_7331 or Thaps3a_23628</p>
            <p>EC NUMBER: 1.3.8.1;1.3.8.8</p>
            <p>NOTES: Schober, et al. (2019) verified Thaps3a_7331 and Thaps3a_23628 localization to mitochondria.</p>
            <p>REFERENCES: 10.1093/pcp/pcz097</p>
            <p>MNXR: MNXR81474</p>
          </html>
        </notes>
        <listOfReactants>
          <speciesReference species="M_dcacoa_m" stoichiometry="1" constant="true"/>
          <speciesReference species="M_fad_m" stoichiometry="1" constant="true"/>
        </listOfReactants>
        <listOfProducts>
          <speciesReference species="M_dc2coa_m" stoichiometry="1" constant="true"/>
          <speciesReference species="M_fadh2_m" stoichiometry="1" constant="true"/>
        </listOfProducts>
        <fbc:geneProductAssociation>
          <fbc:or>
            <fbc:geneProductRef fbc:geneProduct="G_Thaps3a_7331"/>
            <fbc:geneProductRef fbc:geneProduct="G_Thaps3a_23628"/>
          </fbc:or>
        </fbc:geneProductAssociation>
      </reaction>
      <reaction id="R_ACOADH80_m" name="Acyl-CoA dehydrogenase (8:0)" reversible="false" fast="false" fbc:lowerFluxBound="cobra_0_bound" fbc:upperFluxBound="R_ACOADH80_m_upper_bound">
        <notes>
          <html xmlns="http://www.w3.org/1999/xhtml">
            <p>SUBSYSTEM: Fatty acid degradation, mitochondria</p>
            <p>KEGG: R03777</p>
            <p>GENE ASSOCIATION: Thaps3a_7331 or Thaps3a_23628</p>
            <p>EC NUMBER: 1.3.8.1;1.3.8.8</p>
            <p>NOTES: Schober, et al. (2019) verified Thaps3a_7331 and Thaps3a_23628 localization to mitochondria.</p>
            <p>REFERENCES: 10.1093/pcp/pcz097</p>
            <p>MNXR: MNXR81480</p>
          </html>
        </notes>
        <listOfReactants>
          <speciesReference species="M_fad_m" stoichiometry="1" constant="true"/>
          <speciesReference species="M_occoa_m" stoichiometry="1" constant="true"/>
        </listOfReactants>
        <listOfProducts>
          <speciesReference species="M_fadh2_m" stoichiometry="1" constant="true"/>
          <speciesReference species="M_oc2coa_m" stoichiometry="1" constant="true"/>
        </listOfProducts>
        <fbc:geneProductAssociation>
          <fbc:or>
            <fbc:geneProductRef fbc:geneProduct="G_Thaps3a_7331"/>
            <fbc:geneProductRef fbc:geneProduct="G_Thaps3a_23628"/>
          </fbc:or>
        </fbc:geneProductAssociation>
      </reaction>
      <reaction id="R_ECH81_2E_m" name="Enoyl-CoA hydratase (8:1)(2E)" reversible="false" fast="false" fbc:lowerFluxBound="cobra_0_bound" fbc:upperFluxBound="R_ECH81_2E_m_upper_bound">
        <notes>
          <html xmlns="http://www.w3.org/1999/xhtml">
            <p>SUBSYSTEM: Fatty acid degradation, mitochondria</p>
            <p>KEGG: R03026</p>
            <p>GENE ASSOCIATION: Thaps3a_26365</p>
            <p>EC NUMBER: 4.2.1.17;4.2.1.74</p>
            <p>BIOCYC: RXN-11667</p>
            <p>MNXR: MNXR1863</p>
          </html>
        </notes>
        <listOfReactants>
          <speciesReference species="M_h2o_m" stoichiometry="1" constant="true"/>
          <speciesReference species="M_oc2coa_m" stoichiometry="1" constant="true"/>
        </listOfReactants>
        <listOfProducts>
          <speciesReference species="M_3hocoa_m" stoichiometry="1" constant="true"/>
        </listOfProducts>
        <fbc:geneProductAssociation>
          <fbc:geneProductRef fbc:geneProduct="G_Thaps3a_26365"/>
        </fbc:geneProductAssociation>
      </reaction>
      <reaction id="R_HADH80_m" name="3-hydroxacyl-CoA dehydrogenase (8:0)" reversible="false" fast="false" fbc:lowerFluxBound="cobra_0_bound" fbc:upperFluxBound="R_HADH80_m_upper_bound">
        <notes>
          <html xmlns="http://www.w3.org/1999/xhtml">
            <p>SUBSYSTEM: Fatty acid degradation, mitochondria</p>
            <p>KEGG: R01975</p>
            <p>GENE ASSOCIATION: Thaps3a_26365 or Thaps3a_11182</p>
            <p>EC NUMBER: 1.1.1.35;1.1.1.211</p>
            <p>BIOCYC: RXN-11662</p>
            <p>MNXR: MNXR2899</p>
          </html>
        </notes>
        <listOfReactants>
          <speciesReference species="M_nad_m" stoichiometry="1" constant="true"/>
          <speciesReference species="M_3hocoa_m" stoichiometry="1" constant="true"/>
        </listOfReactants>
        <listOfProducts>
          <speciesReference species="M_h_m" stoichiometry="1" constant="true"/>
          <speciesReference species="M_3oocoa_m" stoichiometry="1" constant="true"/>
          <speciesReference species="M_nadh_m" stoichiometry="1" constant="true"/>
        </listOfProducts>
        <fbc:geneProductAssociation>
          <fbc:or>
            <fbc:geneProductRef fbc:geneProduct="G_Thaps3a_26365"/>
            <fbc:geneProductRef fbc:geneProduct="G_Thaps3a_11182"/>
          </fbc:or>
        </fbc:geneProductAssociation>
      </reaction>
      <reaction id="R_KAT80_m" name="Beta-ketoacyl CoA thiolase (8:0)" reversible="false" fast="false" fbc:lowerFluxBound="cobra_0_bound" fbc:upperFluxBound="R_KAT80_m_upper_bound">
        <notes>
          <html xmlns="http://www.w3.org/1999/xhtml">
            <p>SUBSYSTEM: Fatty acid degradation, mitochondria</p>
            <p>NOTES: Schober, et al. (2019) verified Thaps3a_3627 localization to mitochondria.</p>
            <p>REFERENCES: 10.1093/pcp/pcz097</p>
            <p>EC NUMBER: 2.3.1.16</p>
            <p>GENE ASSOCIATION: Thaps3a_34809 or Thaps3a_3627</p>
          </html>
        </notes>
        <listOfReactants>
          <speciesReference species="M_3oocoa_m" stoichiometry="1" constant="true"/>
          <speciesReference species="M_coa_m" stoichiometry="1" constant="true"/>
        </listOfReactants>
        <listOfProducts>
          <speciesReference species="M_accoa_m" stoichiometry="1" constant="true"/>
          <speciesReference species="M_hxcoa_m" stoichiometry="1" constant="true"/>
        </listOfProducts>
        <fbc:geneProductAssociation>
          <fbc:or>
            <fbc:geneProductRef fbc:geneProduct="G_Thaps3a_34809"/>
            <fbc:geneProductRef fbc:geneProduct="G_Thaps3a_3627"/>
          </fbc:or>
        </fbc:geneProductAssociation>
      </reaction>
      <reaction id="R_ACOADH60_m" name="Acyl-CoA dehydrogenase (6:0)" reversible="false" fast="false" fbc:lowerFluxBound="cobra_0_bound" fbc:upperFluxBound="R_ACOADH60_m_upper_bound">
        <notes>
          <html xmlns="http://www.w3.org/1999/xhtml">
            <p>SUBSYSTEM: Fatty acid degradation, mitochondria</p>
            <p>KEGG: R04751</p>
            <p>GENE ASSOCIATION: Thaps3a_7331 or Thaps3a_23628</p>
            <p>EC NUMBER: 1.3.8.1;1.3.8.8</p>
            <p>NOTES: Schober, et al. (2019) verified Thaps3a_7331 and Thaps3a_23628 localization to mitochondria.</p>
            <p>REFERENCES: 10.1093/pcp/pcz097</p>
            <p>MNXR: MNXR81479</p>
          </html>
        </notes>
        <listOfReactants>
          <speciesReference species="M_fad_m" stoichiometry="1" constant="true"/>
          <speciesReference species="M_hxcoa_m" stoichiometry="1" constant="true"/>
        </listOfReactants>
        <listOfProducts>
          <speciesReference species="M_hx2coa_m" stoichiometry="1" constant="true"/>
          <speciesReference species="M_fadh2_m" stoichiometry="1" constant="true"/>
        </listOfProducts>
        <fbc:geneProductAssociation>
          <fbc:or>
            <fbc:geneProductRef fbc:geneProduct="G_Thaps3a_7331"/>
            <fbc:geneProductRef fbc:geneProduct="G_Thaps3a_23628"/>
          </fbc:or>
        </fbc:geneProductAssociation>
      </reaction>
      <reaction id="R_ECH61_2E_m" name="Enoyl-CoA hydratase (6:1)(2E)" reversible="false" fast="false" fbc:lowerFluxBound="cobra_0_bound" fbc:upperFluxBound="R_ECH61_2E_m_upper_bound">
        <notes>
          <html xmlns="http://www.w3.org/1999/xhtml">
            <p>SUBSYSTEM: Fatty acid degradation, mitochondria</p>
            <p>KEGG: R03026</p>
            <p>GENE ASSOCIATION: Thaps3a_26365</p>
            <p>EC NUMBER: 4.2.1.17;4.2.1.74</p>
            <p>BIOCYC: RXN-11667</p>
            <p>MNXR: MNXR1863</p>
          </html>
        </notes>
        <listOfReactants>
          <speciesReference species="M_h2o_m" stoichiometry="1" constant="true"/>
          <speciesReference species="M_hx2coa_m" stoichiometry="1" constant="true"/>
        </listOfReactants>
        <listOfProducts>
          <speciesReference species="M_3hhcoa_m" stoichiometry="1" constant="true"/>
        </listOfProducts>
        <fbc:geneProductAssociation>
          <fbc:geneProductRef fbc:geneProduct="G_Thaps3a_26365"/>
        </fbc:geneProductAssociation>
      </reaction>
      <reaction id="R_HADH60_m" name="3-hydroxacyl-CoA dehydrogenase (6:0)" reversible="false" fast="false" fbc:lowerFluxBound="cobra_0_bound" fbc:upperFluxBound="R_HADH60_m_upper_bound">
        <notes>
          <html xmlns="http://www.w3.org/1999/xhtml">
            <p>SUBSYSTEM: Fatty acid degradation, mitochondria</p>
            <p>KEGG: R01975</p>
            <p>GENE ASSOCIATION: Thaps3a_26365 or Thaps3a_11182</p>
            <p>EC NUMBER: 1.1.1.35;1.1.1.211</p>
            <p>BIOCYC: RXN-11662</p>
            <p>MNXR: MNXR2899</p>
          </html>
        </notes>
        <listOfReactants>
          <speciesReference species="M_nad_m" stoichiometry="1" constant="true"/>
          <speciesReference species="M_3hhcoa_m" stoichiometry="1" constant="true"/>
        </listOfReactants>
        <listOfProducts>
          <speciesReference species="M_nadh_m" stoichiometry="1" constant="true"/>
          <speciesReference species="M_h_m" stoichiometry="1" constant="true"/>
          <speciesReference species="M_3ohcoa_m" stoichiometry="1" constant="true"/>
        </listOfProducts>
        <fbc:geneProductAssociation>
          <fbc:or>
            <fbc:geneProductRef fbc:geneProduct="G_Thaps3a_26365"/>
            <fbc:geneProductRef fbc:geneProduct="G_Thaps3a_11182"/>
          </fbc:or>
        </fbc:geneProductAssociation>
      </reaction>
      <reaction id="R_KAT60_m" name="Beta-ketoacyl CoA thiolase (6:0)" reversible="false" fast="false" fbc:lowerFluxBound="cobra_0_bound" fbc:upperFluxBound="R_KAT60_m_upper_bound">
        <notes>
          <html xmlns="http://www.w3.org/1999/xhtml">
            <p>SUBSYSTEM: Fatty acid degradation, mitochondria</p>
            <p>NOTES: Schober, et al. (2019) verified Thaps3a_3627 localization to mitochondria.</p>
            <p>REFERENCES: 10.1093/pcp/pcz097</p>
            <p>EC NUMBER: 2.3.1.16</p>
            <p>GENE ASSOCIATION: Thaps3a_34809 or Thaps3a_3627</p>
          </html>
        </notes>
        <listOfReactants>
          <speciesReference species="M_3ohcoa_m" stoichiometry="1" constant="true"/>
          <speciesReference species="M_coa_m" stoichiometry="1" constant="true"/>
        </listOfReactants>
        <listOfProducts>
          <speciesReference species="M_accoa_m" stoichiometry="1" constant="true"/>
          <speciesReference species="M_btcoa_m" stoichiometry="1" constant="true"/>
        </listOfProducts>
        <fbc:geneProductAssociation>
          <fbc:or>
            <fbc:geneProductRef fbc:geneProduct="G_Thaps3a_34809"/>
            <fbc:geneProductRef fbc:geneProduct="G_Thaps3a_3627"/>
          </fbc:or>
        </fbc:geneProductAssociation>
      </reaction>
      <reaction id="R_ACOADH40_m" name="Butanoyl-CoA dehydrogenase" reversible="false" fast="false" fbc:lowerFluxBound="cobra_0_bound" fbc:upperFluxBound="R_ACOADH40_m_upper_bound">
        <notes>
          <html xmlns="http://www.w3.org/1999/xhtml">
            <p>SUBSYSTEM: Fatty acid degradation, mitochondria</p>
            <p>KEGG: R01175</p>
            <p>EC NUMBER: 1.3.8.1</p>
            <p>GENE ASSOCIATION: Thaps3a_23173</p>
            <p>MNXR: MNXR81478</p>
          </html>
        </notes>
        <listOfReactants>
          <speciesReference species="M_fad_m" stoichiometry="1" constant="true"/>
          <speciesReference species="M_btcoa_m" stoichiometry="1" constant="true"/>
        </listOfReactants>
        <listOfProducts>
          <speciesReference species="M_b2coa_m" stoichiometry="1" constant="true"/>
          <speciesReference species="M_fadh2_m" stoichiometry="1" constant="true"/>
        </listOfProducts>
        <fbc:geneProductAssociation>
          <fbc:geneProductRef fbc:geneProduct="G_Thaps3a_23173"/>
        </fbc:geneProductAssociation>
      </reaction>
      <reaction id="R_ECH41_2E_m" name="(S)-3-hydroxybutanoyl-CoA hydro-lyase (4:0)" reversible="false" fast="false" fbc:lowerFluxBound="cobra_0_bound" fbc:upperFluxBound="R_ECH41_2E_m_upper_bound">
        <notes>
          <html xmlns="http://www.w3.org/1999/xhtml">
            <p>SUBSYSTEM: Fatty acid degradation, mitochondria</p>
            <p>KEGG: R03026</p>
            <p>GENE ASSOCIATION: Thaps3a_26365</p>
            <p>EC NUMBER: 4.2.1.17</p>
            <p>BIOCYC: RXN-11667</p>
            <p>MNXR: MNXR1863</p>
          </html>
        </notes>
        <listOfReactants>
          <speciesReference species="M_h2o_m" stoichiometry="1" constant="true"/>
          <speciesReference species="M_b2coa_m" stoichiometry="1" constant="true"/>
        </listOfReactants>
        <listOfProducts>
          <speciesReference species="M_3hbcoa_m" stoichiometry="1" constant="true"/>
        </listOfProducts>
        <fbc:geneProductAssociation>
          <fbc:geneProductRef fbc:geneProduct="G_Thaps3a_26365"/>
        </fbc:geneProductAssociation>
      </reaction>
      <reaction id="R_HADH40_m" name="3-hydroxbutanoyl-CoA dehydrogenase (4:0)" reversible="false" fast="false" fbc:lowerFluxBound="cobra_0_bound" fbc:upperFluxBound="R_HADH40_m_upper_bound">
        <notes>
          <html xmlns="http://www.w3.org/1999/xhtml">
            <p>SUBSYSTEM: Fatty acid degradation, mitochondria</p>
            <p>KEGG: R01975</p>
            <p>GENE ASSOCIATION: Thaps3a_11182</p>
            <p>EC NUMBER: 1.1.1.35</p>
            <p>BIOCYC: RXN-11662</p>
            <p>MNXR: MNXR2899</p>
          </html>
        </notes>
        <listOfReactants>
          <speciesReference species="M_nad_m" stoichiometry="1" constant="true"/>
          <speciesReference species="M_3hbcoa_m" stoichiometry="1" constant="true"/>
        </listOfReactants>
        <listOfProducts>
          <speciesReference species="M_aacoa_m" stoichiometry="1" constant="true"/>
          <speciesReference species="M_nadh_m" stoichiometry="1" constant="true"/>
          <speciesReference species="M_h_m" stoichiometry="1" constant="true"/>
        </listOfProducts>
        <fbc:geneProductAssociation>
          <fbc:geneProductRef fbc:geneProduct="G_Thaps3a_11182"/>
        </fbc:geneProductAssociation>
      </reaction>
      <reaction id="R_ACACT_m" name="Acetyl-CoA C-acetyltransferase" reversible="false" fast="false" fbc:lowerFluxBound="cobra_0_bound" fbc:upperFluxBound="R_ACACT_m_upper_bound">
        <notes>
          <html xmlns="http://www.w3.org/1999/xhtml">
            <p>SUBSYSTEM: Fatty acid degradation, mitochondria</p>
            <p>KEGG: R00238</p>
            <p>GENE ASSOCIATION: Thaps3a_28651</p>
            <p>EC NUMBER: 2.3.1.9</p>
            <p>BIOCYC: ACETYL-COA-ACETYLTRANSFER-RXN</p>
            <p>MNXR: MNXR341</p>
          </html>
        </notes>
        <listOfReactants>
          <speciesReference species="M_accoa_m" stoichiometry="2" constant="true"/>
        </listOfReactants>
        <listOfProducts>
          <speciesReference species="M_coa_m" stoichiometry="1" constant="true"/>
          <speciesReference species="M_aacoa_m" stoichiometry="1" constant="true"/>
        </listOfProducts>
        <fbc:geneProductAssociation>
          <fbc:geneProductRef fbc:geneProduct="G_Thaps3a_28651"/>
        </fbc:geneProductAssociation>
      </reaction>
      <reaction id="R_ACOADH81_5Z_m" name="Acyl-CoA dehydrogenase (8:1(5Z))" reversible="false" fast="false" fbc:lowerFluxBound="cobra_0_bound" fbc:upperFluxBound="R_ACOADH81_5Z_m_upper_bound">
        <notes>
          <html xmlns="http://www.w3.org/1999/xhtml">
            <p>SUBSYSTEM: Fatty acid degradation, mitochondria</p>
            <p>KEGG: R01175</p>
            <p>GENE ASSOCIATION: Thaps3a_7331 or Thaps3a_23628</p>
            <p>EC NUMBER: 1.3.8.1;1.3.8.8</p>
            <p>NOTES: Schober, et al. (2019) verified Thaps3a_7331 and Thaps3a_23628 localization to mitochondria.</p>
            <p>REFERENCES: 10.1093/pcp/pcz097</p>
            <p>MNXR: MNXR81478</p>
          </html>
        </notes>
        <listOfReactants>
          <speciesReference species="M_fad_m" stoichiometry="1" constant="true"/>
          <speciesReference species="M_oc5coa_m" stoichiometry="1" constant="true"/>
        </listOfReactants>
        <listOfProducts>
          <speciesReference species="M_fadh2_m" stoichiometry="1" constant="true"/>
          <speciesReference species="M_oc25coa_m" stoichiometry="1" constant="true"/>
        </listOfProducts>
        <fbc:geneProductAssociation>
          <fbc:or>
            <fbc:geneProductRef fbc:geneProduct="G_Thaps3a_7331"/>
            <fbc:geneProductRef fbc:geneProduct="G_Thaps3a_23628"/>
          </fbc:or>
        </fbc:geneProductAssociation>
      </reaction>
      <reaction id="R_ECH82_2E5Z_m" name="Enoyl-CoA hydratase (8:2(2E,5Z))" reversible="false" fast="false" fbc:lowerFluxBound="cobra_0_bound" fbc:upperFluxBound="R_ECH82_2E5Z_m_upper_bound">
        <notes>
          <html xmlns="http://www.w3.org/1999/xhtml">
            <p>SUBSYSTEM: Fatty acid degradation, mitochondria</p>
            <p>KEGG: R03026</p>
            <p>GENE ASSOCIATION: Thaps3a_26365</p>
            <p>EC NUMBER: 4.2.1.17;4.2.1.74</p>
            <p>BIOCYC: RXN-11667</p>
            <p>MNXR: MNXR1863</p>
          </html>
        </notes>
        <listOfReactants>
          <speciesReference species="M_oc25coa_m" stoichiometry="1" constant="true"/>
          <speciesReference species="M_h2o_m" stoichiometry="1" constant="true"/>
        </listOfReactants>
        <listOfProducts>
          <speciesReference species="M_3hoc5coa_m" stoichiometry="1" constant="true"/>
        </listOfProducts>
        <fbc:geneProductAssociation>
          <fbc:geneProductRef fbc:geneProduct="G_Thaps3a_26365"/>
        </fbc:geneProductAssociation>
      </reaction>
      <reaction id="R_HADH81_3H5Z_m" name="3-hydroxacyl-CoA dehydrogenase (8:1 3-hydroxy-(5Z))" reversible="false" fast="false" fbc:lowerFluxBound="cobra_0_bound" fbc:upperFluxBound="R_HADH81_3H5Z_m_upper_bound">
        <notes>
          <html xmlns="http://www.w3.org/1999/xhtml">
            <p>SUBSYSTEM: Fatty acid degradation, mitochondria</p>
            <p>KEGG: R01975</p>
            <p>GENE ASSOCIATION: Thaps3a_26365 or Thaps3a_11182</p>
            <p>EC NUMBER: 1.1.1.35;1.1.1.211</p>
            <p>BIOCYC: RXN-11662</p>
            <p>MNXR: MNXR2899</p>
          </html>
        </notes>
        <listOfReactants>
          <speciesReference species="M_nad_m" stoichiometry="1" constant="true"/>
          <speciesReference species="M_3hoc5coa_m" stoichiometry="1" constant="true"/>
        </listOfReactants>
        <listOfProducts>
          <speciesReference species="M_h_m" stoichiometry="1" constant="true"/>
          <speciesReference species="M_nadh_m" stoichiometry="1" constant="true"/>
          <speciesReference species="M_3ooc5coa_m" stoichiometry="1" constant="true"/>
        </listOfProducts>
        <fbc:geneProductAssociation>
          <fbc:or>
            <fbc:geneProductRef fbc:geneProduct="G_Thaps3a_26365"/>
            <fbc:geneProductRef fbc:geneProduct="G_Thaps3a_11182"/>
          </fbc:or>
        </fbc:geneProductAssociation>
      </reaction>
      <reaction id="R_KAT81_3OXO5Z_m" name="Beta-ketoacyl CoA thiolase (8:1 3-oxo-(5Z))" reversible="false" fast="false" fbc:lowerFluxBound="cobra_0_bound" fbc:upperFluxBound="R_KAT81_3OXO5Z_m_upper_bound">
        <notes>
          <html xmlns="http://www.w3.org/1999/xhtml">
            <p>SUBSYSTEM: Fatty acid degradation, mitochondria</p>
            <p>NOTES: Schober, et al. (2019) verified Thaps3a_3627 localization to mitochondria.</p>
            <p>REFERENCES: 10.1093/pcp/pcz097</p>
            <p>EC NUMBER: 2.3.1.16</p>
            <p>GENE ASSOCIATION: Thaps3a_34809 or Thaps3a_3627</p>
          </html>
        </notes>
        <listOfReactants>
          <speciesReference species="M_coa_m" stoichiometry="1" constant="true"/>
          <speciesReference species="M_3ooc5coa_m" stoichiometry="1" constant="true"/>
        </listOfReactants>
        <listOfProducts>
          <speciesReference species="M_accoa_m" stoichiometry="1" constant="true"/>
          <speciesReference species="M_hx3coa_m" stoichiometry="1" constant="true"/>
        </listOfProducts>
        <fbc:geneProductAssociation>
          <fbc:or>
            <fbc:geneProductRef fbc:geneProduct="G_Thaps3a_34809"/>
            <fbc:geneProductRef fbc:geneProduct="G_Thaps3a_3627"/>
          </fbc:or>
        </fbc:geneProductAssociation>
      </reaction>
      <reaction id="R_ACOADH181_9Z_m" name="Acyl-CoA dehydrogenase (18:1(9Z))" reversible="false" fast="false" fbc:lowerFluxBound="cobra_0_bound" fbc:upperFluxBound="R_ACOADH181_9Z_m_upper_bound">
        <notes>
          <html xmlns="http://www.w3.org/1999/xhtml">
            <p>SUBSYSTEM: Fatty acid degradation, mitochondria</p>
            <p>KEGG: R01175</p>
            <p>GENE ASSOCIATION: Thaps3a_7331 or Thaps3a_23628</p>
            <p>EC NUMBER: 1.3.8.1;1.3.8.8</p>
            <p>NOTES: Schober, et al. (2019) verified Thaps3a_7331 and Thaps3a_23628 localization to mitochondria.</p>
            <p>REFERENCES: 10.1093/pcp/pcz097</p>
            <p>MNXR: MNXR81478</p>
          </html>
        </notes>
        <listOfReactants>
          <speciesReference species="M_odecoa_m" stoichiometry="1" constant="true"/>
          <speciesReference species="M_fad_m" stoichiometry="1" constant="true"/>
        </listOfReactants>
        <listOfProducts>
          <speciesReference species="M_od29coa_m" stoichiometry="1" constant="true"/>
          <speciesReference species="M_fadh2_m" stoichiometry="1" constant="true"/>
        </listOfProducts>
        <fbc:geneProductAssociation>
          <fbc:or>
            <fbc:geneProductRef fbc:geneProduct="G_Thaps3a_7331"/>
            <fbc:geneProductRef fbc:geneProduct="G_Thaps3a_23628"/>
          </fbc:or>
        </fbc:geneProductAssociation>
      </reaction>
      <reaction id="R_ECH182_2E9Z_m" name="Enoyl-CoA hydratase (18:2(2E,9Z))" reversible="false" fast="false" fbc:lowerFluxBound="cobra_0_bound" fbc:upperFluxBound="R_ECH182_2E9Z_m_upper_bound">
        <notes>
          <html xmlns="http://www.w3.org/1999/xhtml">
            <p>SUBSYSTEM: Fatty acid degradation, mitochondria</p>
            <p>KEGG: R03026</p>
            <p>GENE ASSOCIATION: Thaps3a_26365</p>
            <p>EC NUMBER: 4.2.1.17;4.2.1.74</p>
            <p>BIOCYC: RXN-11667</p>
            <p>MNXR: MNXR1863</p>
          </html>
        </notes>
        <listOfReactants>
          <speciesReference species="M_od29coa_m" stoichiometry="1" constant="true"/>
          <speciesReference species="M_h2o_m" stoichiometry="1" constant="true"/>
        </listOfReactants>
        <listOfProducts>
          <speciesReference species="M_3hod9coa_m" stoichiometry="1" constant="true"/>
        </listOfProducts>
        <fbc:geneProductAssociation>
          <fbc:geneProductRef fbc:geneProduct="G_Thaps3a_26365"/>
        </fbc:geneProductAssociation>
      </reaction>
      <reaction id="R_HADH181_3H9Z_m" name="3-hydroxacyl-CoA dehydrogenase (18:1 3-hydroxy-(9Z))" reversible="false" fast="false" fbc:lowerFluxBound="cobra_0_bound" fbc:upperFluxBound="R_HADH181_3H9Z_m_upper_bound">
        <notes>
          <html xmlns="http://www.w3.org/1999/xhtml">
            <p>SUBSYSTEM: Fatty acid degradation, mitochondria</p>
            <p>KEGG: R01975</p>
            <p>GENE ASSOCIATION: Thaps3a_26365 or Thaps3a_11182</p>
            <p>EC NUMBER: 1.1.1.35;1.1.1.211</p>
            <p>BIOCYC: RXN-11662</p>
            <p>MNXR: MNXR2899</p>
          </html>
        </notes>
        <listOfReactants>
          <speciesReference species="M_nad_m" stoichiometry="1" constant="true"/>
          <speciesReference species="M_3hod9coa_m" stoichiometry="1" constant="true"/>
        </listOfReactants>
        <listOfProducts>
          <speciesReference species="M_h_m" stoichiometry="1" constant="true"/>
          <speciesReference species="M_3ood9coa_m" stoichiometry="1" constant="true"/>
          <speciesReference species="M_nadh_m" stoichiometry="1" constant="true"/>
        </listOfProducts>
        <fbc:geneProductAssociation>
          <fbc:or>
            <fbc:geneProductRef fbc:geneProduct="G_Thaps3a_26365"/>
            <fbc:geneProductRef fbc:geneProduct="G_Thaps3a_11182"/>
          </fbc:or>
        </fbc:geneProductAssociation>
      </reaction>
      <reaction id="R_KAT181_3OXO9Z_m" name="Beta-ketoacyl CoA thiolase (18:1 3-oxo-(9Z))" reversible="false" fast="false" fbc:lowerFluxBound="cobra_0_bound" fbc:upperFluxBound="R_KAT181_3OXO9Z_m_upper_bound">
        <notes>
          <html xmlns="http://www.w3.org/1999/xhtml">
            <p>SUBSYSTEM: Fatty acid degradation, mitochondria</p>
            <p>NOTES: Schober, et al. (2019) verified Thaps3a_3627 localization to mitochondria.</p>
            <p>REFERENCES: 10.1093/pcp/pcz097</p>
            <p>EC NUMBER: 2.3.1.16</p>
            <p>GENE ASSOCIATION: Thaps3a_34809 or Thaps3a_3627</p>
          </html>
        </notes>
        <listOfReactants>
          <speciesReference species="M_coa_m" stoichiometry="1" constant="true"/>
          <speciesReference species="M_3ood9coa_m" stoichiometry="1" constant="true"/>
        </listOfReactants>
        <listOfProducts>
          <speciesReference species="M_hd7coa_m" stoichiometry="1" constant="true"/>
          <speciesReference species="M_accoa_m" stoichiometry="1" constant="true"/>
        </listOfProducts>
        <fbc:geneProductAssociation>
          <fbc:or>
            <fbc:geneProductRef fbc:geneProduct="G_Thaps3a_34809"/>
            <fbc:geneProductRef fbc:geneProduct="G_Thaps3a_3627"/>
          </fbc:or>
        </fbc:geneProductAssociation>
      </reaction>
      <reaction id="R_ACOADH161_7Z_m" name="Acyl-CoA dehydrogenase (16:1(7Z))" reversible="false" fast="false" fbc:lowerFluxBound="cobra_0_bound" fbc:upperFluxBound="R_ACOADH161_7Z_m_upper_bound">
        <notes>
          <html xmlns="http://www.w3.org/1999/xhtml">
            <p>SUBSYSTEM: Fatty acid degradation, mitochondria</p>
            <p>KEGG: R01175</p>
            <p>GENE ASSOCIATION: Thaps3a_7331 or Thaps3a_23628</p>
            <p>EC NUMBER: 1.3.8.1;1.3.8.8</p>
            <p>NOTES: Schober, et al. (2019) verified Thaps3a_7331 and Thaps3a_23628 localization to mitochondria.</p>
            <p>REFERENCES: 10.1093/pcp/pcz097</p>
            <p>MNXR: MNXR81478</p>
          </html>
        </notes>
        <listOfReactants>
          <speciesReference species="M_fad_m" stoichiometry="1" constant="true"/>
          <speciesReference species="M_hd7coa_m" stoichiometry="1" constant="true"/>
        </listOfReactants>
        <listOfProducts>
          <speciesReference species="M_hd27coa_m" stoichiometry="1" constant="true"/>
          <speciesReference species="M_fadh2_m" stoichiometry="1" constant="true"/>
        </listOfProducts>
        <fbc:geneProductAssociation>
          <fbc:or>
            <fbc:geneProductRef fbc:geneProduct="G_Thaps3a_7331"/>
            <fbc:geneProductRef fbc:geneProduct="G_Thaps3a_23628"/>
          </fbc:or>
        </fbc:geneProductAssociation>
      </reaction>
      <reaction id="R_ECH162_2E7Z_m" name="Enoyl-CoA hydratase (16:2(2E,7Z))" reversible="false" fast="false" fbc:lowerFluxBound="cobra_0_bound" fbc:upperFluxBound="R_ECH162_2E7Z_m_upper_bound">
        <notes>
          <html xmlns="http://www.w3.org/1999/xhtml">
            <p>SUBSYSTEM: Fatty acid degradation, mitochondria</p>
            <p>KEGG: R03026</p>
            <p>GENE ASSOCIATION: Thaps3a_26365</p>
            <p>EC NUMBER: 4.2.1.17;4.2.1.74</p>
            <p>BIOCYC: RXN-11667</p>
            <p>MNXR: MNXR1863</p>
          </html>
        </notes>
        <listOfReactants>
          <speciesReference species="M_hd27coa_m" stoichiometry="1" constant="true"/>
          <speciesReference species="M_h2o_m" stoichiometry="1" constant="true"/>
        </listOfReactants>
        <listOfProducts>
          <speciesReference species="M_3hhd7coa_m" stoichiometry="1" constant="true"/>
        </listOfProducts>
        <fbc:geneProductAssociation>
          <fbc:geneProductRef fbc:geneProduct="G_Thaps3a_26365"/>
        </fbc:geneProductAssociation>
      </reaction>
      <reaction id="R_HADH161_3H7Z_m" name="3-hydroxacyl-CoA dehydrogenase (16:1 3-hydroxy-(7Z))" reversible="false" fast="false" fbc:lowerFluxBound="cobra_0_bound" fbc:upperFluxBound="R_HADH161_3H7Z_m_upper_bound">
        <notes>
          <html xmlns="http://www.w3.org/1999/xhtml">
            <p>SUBSYSTEM: Fatty acid degradation, mitochondria</p>
            <p>KEGG: R01975</p>
            <p>GENE ASSOCIATION: Thaps3a_26365 or Thaps3a_11182</p>
            <p>EC NUMBER: 1.1.1.35;1.1.1.211</p>
            <p>BIOCYC: RXN-11662</p>
            <p>MNXR: MNXR2899</p>
          </html>
        </notes>
        <listOfReactants>
          <speciesReference species="M_nad_m" stoichiometry="1" constant="true"/>
          <speciesReference species="M_3hhd7coa_m" stoichiometry="1" constant="true"/>
        </listOfReactants>
        <listOfProducts>
          <speciesReference species="M_h_m" stoichiometry="1" constant="true"/>
          <speciesReference species="M_3ohd7coa_m" stoichiometry="1" constant="true"/>
          <speciesReference species="M_nadh_m" stoichiometry="1" constant="true"/>
        </listOfProducts>
        <fbc:geneProductAssociation>
          <fbc:or>
            <fbc:geneProductRef fbc:geneProduct="G_Thaps3a_26365"/>
            <fbc:geneProductRef fbc:geneProduct="G_Thaps3a_11182"/>
          </fbc:or>
        </fbc:geneProductAssociation>
      </reaction>
      <reaction id="R_KAT161_3OXO7Z_m" name="Beta-ketoacyl CoA thiolase (16:1 3-oxo-(7Z))" reversible="false" fast="false" fbc:lowerFluxBound="cobra_0_bound" fbc:upperFluxBound="R_KAT161_3OXO7Z_m_upper_bound">
        <notes>
          <html xmlns="http://www.w3.org/1999/xhtml">
            <p>SUBSYSTEM: Fatty acid degradation, mitochondria</p>
            <p>NOTES: Schober, et al. (2019) verified Thaps3a_3627 localization to mitochondria.</p>
            <p>REFERENCES: 10.1093/pcp/pcz097</p>
            <p>EC NUMBER: 2.3.1.16</p>
            <p>GENE ASSOCIATION: Thaps3a_34809 or Thaps3a_3627</p>
          </html>
        </notes>
        <listOfReactants>
          <speciesReference species="M_coa_m" stoichiometry="1" constant="true"/>
          <speciesReference species="M_3ohd7coa_m" stoichiometry="1" constant="true"/>
        </listOfReactants>
        <listOfProducts>
          <speciesReference species="M_accoa_m" stoichiometry="1" constant="true"/>
          <speciesReference species="M_td5coa_m" stoichiometry="1" constant="true"/>
        </listOfProducts>
        <fbc:geneProductAssociation>
          <fbc:or>
            <fbc:geneProductRef fbc:geneProduct="G_Thaps3a_34809"/>
            <fbc:geneProductRef fbc:geneProduct="G_Thaps3a_3627"/>
          </fbc:or>
        </fbc:geneProductAssociation>
      </reaction>
      <reaction id="R_ACOADH141_5Z_m" name="Acyl-CoA dehydrogenase (14:1(5Z))" reversible="false" fast="false" fbc:lowerFluxBound="cobra_0_bound" fbc:upperFluxBound="R_ACOADH141_5Z_m_upper_bound">
        <notes>
          <html xmlns="http://www.w3.org/1999/xhtml">
            <p>SUBSYSTEM: Fatty acid degradation, mitochondria</p>
            <p>KEGG: R01175</p>
            <p>GENE ASSOCIATION: Thaps3a_7331 or Thaps3a_23628</p>
            <p>EC NUMBER: 1.3.8.1;1.3.8.8</p>
            <p>NOTES: Schober, et al. (2019) verified Thaps3a_7331 and Thaps3a_23628 localization to mitochondria.</p>
            <p>REFERENCES: 10.1093/pcp/pcz097</p>
            <p>MNXR: MNXR81478</p>
          </html>
        </notes>
        <listOfReactants>
          <speciesReference species="M_td5coa_m" stoichiometry="1" constant="true"/>
          <speciesReference species="M_fad_m" stoichiometry="1" constant="true"/>
        </listOfReactants>
        <listOfProducts>
          <speciesReference species="M_fadh2_m" stoichiometry="1" constant="true"/>
          <speciesReference species="M_td25coa_m" stoichiometry="1" constant="true"/>
        </listOfProducts>
        <fbc:geneProductAssociation>
          <fbc:or>
            <fbc:geneProductRef fbc:geneProduct="G_Thaps3a_7331"/>
            <fbc:geneProductRef fbc:geneProduct="G_Thaps3a_23628"/>
          </fbc:or>
        </fbc:geneProductAssociation>
      </reaction>
      <reaction id="R_ECH142_2E5Z_m" name="Enoyl-CoA hydratase (14:2(2E,5Z))" reversible="false" fast="false" fbc:lowerFluxBound="cobra_0_bound" fbc:upperFluxBound="R_ECH142_2E5Z_m_upper_bound">
        <notes>
          <html xmlns="http://www.w3.org/1999/xhtml">
            <p>SUBSYSTEM: Fatty acid degradation, mitochondria</p>
            <p>KEGG: R03026</p>
            <p>GENE ASSOCIATION: Thaps3a_26365</p>
            <p>EC NUMBER: 4.2.1.17;4.2.1.74</p>
            <p>BIOCYC: RXN-11667</p>
            <p>MNXR: MNXR1863</p>
          </html>
        </notes>
        <listOfReactants>
          <speciesReference species="M_td25coa_m" stoichiometry="1" constant="true"/>
          <speciesReference species="M_h2o_m" stoichiometry="1" constant="true"/>
        </listOfReactants>
        <listOfProducts>
          <speciesReference species="M_3htd5coa_m" stoichiometry="1" constant="true"/>
        </listOfProducts>
        <fbc:geneProductAssociation>
          <fbc:geneProductRef fbc:geneProduct="G_Thaps3a_26365"/>
        </fbc:geneProductAssociation>
      </reaction>
      <reaction id="R_HADH141_3H5Z_m" name="3-hydroxacyl-CoA dehydrogenase (14:1 3-hydroxy-(5Z))" reversible="false" fast="false" fbc:lowerFluxBound="cobra_0_bound" fbc:upperFluxBound="R_HADH141_3H5Z_m_upper_bound">
        <notes>
          <html xmlns="http://www.w3.org/1999/xhtml">
            <p>SUBSYSTEM: Fatty acid degradation, mitochondria</p>
            <p>KEGG: R01975</p>
            <p>GENE ASSOCIATION: Thaps3a_26365 or Thaps3a_11182</p>
            <p>EC NUMBER: 1.1.1.35;1.1.1.211</p>
            <p>BIOCYC: RXN-11662</p>
            <p>MNXR: MNXR2899</p>
          </html>
        </notes>
        <listOfReactants>
          <speciesReference species="M_nad_m" stoichiometry="1" constant="true"/>
          <speciesReference species="M_3htd5coa_m" stoichiometry="1" constant="true"/>
        </listOfReactants>
        <listOfProducts>
          <speciesReference species="M_h_m" stoichiometry="1" constant="true"/>
          <speciesReference species="M_3otd5coa_m" stoichiometry="1" constant="true"/>
          <speciesReference species="M_nadh_m" stoichiometry="1" constant="true"/>
        </listOfProducts>
        <fbc:geneProductAssociation>
          <fbc:or>
            <fbc:geneProductRef fbc:geneProduct="G_Thaps3a_26365"/>
            <fbc:geneProductRef fbc:geneProduct="G_Thaps3a_11182"/>
          </fbc:or>
        </fbc:geneProductAssociation>
      </reaction>
      <reaction id="R_KAT141_3OXO5Z_m" name="Beta-ketoacyl CoA thiolase (14:1 3-oxo-(5Z))" reversible="false" fast="false" fbc:lowerFluxBound="cobra_0_bound" fbc:upperFluxBound="R_KAT141_3OXO5Z_m_upper_bound">
        <notes>
          <html xmlns="http://www.w3.org/1999/xhtml">
            <p>SUBSYSTEM: Fatty acid degradation, mitochondria</p>
            <p>NOTES: Schober, et al. (2019) verified Thaps3a_3627 localization to mitochondria.</p>
            <p>REFERENCES: 10.1093/pcp/pcz097</p>
            <p>EC NUMBER: 2.3.1.16</p>
            <p>GENE ASSOCIATION: Thaps3a_34809 or Thaps3a_3627</p>
          </html>
        </notes>
        <listOfReactants>
          <speciesReference species="M_coa_m" stoichiometry="1" constant="true"/>
          <speciesReference species="M_3otd5coa_m" stoichiometry="1" constant="true"/>
        </listOfReactants>
        <listOfProducts>
          <speciesReference species="M_dd3coa_m" stoichiometry="1" constant="true"/>
          <speciesReference species="M_accoa_m" stoichiometry="1" constant="true"/>
        </listOfProducts>
        <fbc:geneProductAssociation>
          <fbc:or>
            <fbc:geneProductRef fbc:geneProduct="G_Thaps3a_34809"/>
            <fbc:geneProductRef fbc:geneProduct="G_Thaps3a_3627"/>
          </fbc:or>
        </fbc:geneProductAssociation>
      </reaction>
      <reaction id="R_ACOADH182_9Z12Z_m" name="Acyl-CoA dehydrogenase (18:2(9Z,12Z))" reversible="false" fast="false" fbc:lowerFluxBound="cobra_0_bound" fbc:upperFluxBound="R_ACOADH182_9Z12Z_m_upper_bound">
        <notes>
          <html xmlns="http://www.w3.org/1999/xhtml">
            <p>SUBSYSTEM: Fatty acid degradation, mitochondria</p>
            <p>KEGG: R01175</p>
            <p>GENE ASSOCIATION: Thaps3a_7331 or Thaps3a_23628</p>
            <p>EC NUMBER: 1.3.8.1;1.3.8.8</p>
            <p>NOTES: Schober, et al. (2019) verified Thaps3a_7331 and Thaps3a_23628 localization to mitochondria.</p>
            <p>REFERENCES: 10.1093/pcp/pcz097</p>
            <p>MNXR: MNXR81478</p>
          </html>
        </notes>
        <listOfReactants>
          <speciesReference species="M_lnlccoa_m" stoichiometry="1" constant="true"/>
          <speciesReference species="M_fad_m" stoichiometry="1" constant="true"/>
        </listOfReactants>
        <listOfProducts>
          <speciesReference species="M_od2912coa_m" stoichiometry="1" constant="true"/>
          <speciesReference species="M_fadh2_m" stoichiometry="1" constant="true"/>
        </listOfProducts>
        <fbc:geneProductAssociation>
          <fbc:or>
            <fbc:geneProductRef fbc:geneProduct="G_Thaps3a_7331"/>
            <fbc:geneProductRef fbc:geneProduct="G_Thaps3a_23628"/>
          </fbc:or>
        </fbc:geneProductAssociation>
      </reaction>
      <reaction id="R_ECH183_2E9Z12Z_m" name="Enoyl-CoA hydratase (18:3(2E,9Z,12Z))" reversible="false" fast="false" fbc:lowerFluxBound="cobra_0_bound" fbc:upperFluxBound="R_ECH183_2E9Z12Z_m_upper_bound">
        <notes>
          <html xmlns="http://www.w3.org/1999/xhtml">
            <p>SUBSYSTEM: Fatty acid degradation, mitochondria</p>
            <p>KEGG: R03026</p>
            <p>GENE ASSOCIATION: Thaps3a_26365</p>
            <p>EC NUMBER: 4.2.1.17;4.2.1.74</p>
            <p>BIOCYC: RXN-11667</p>
            <p>MNXR: MNXR1863</p>
          </html>
        </notes>
        <listOfReactants>
          <speciesReference species="M_od2912coa_m" stoichiometry="1" constant="true"/>
          <speciesReference species="M_h2o_m" stoichiometry="1" constant="true"/>
        </listOfReactants>
        <listOfProducts>
          <speciesReference species="M_3hod912coa_m" stoichiometry="1" constant="true"/>
        </listOfProducts>
        <fbc:geneProductAssociation>
          <fbc:geneProductRef fbc:geneProduct="G_Thaps3a_26365"/>
        </fbc:geneProductAssociation>
      </reaction>
      <reaction id="R_HADH182_3H9Z12Z_m" name="3-hydroxacyl-CoA dehydrogenase (18:2 3-hydroxy-(9Z,12Z))" reversible="false" fast="false" fbc:lowerFluxBound="cobra_0_bound" fbc:upperFluxBound="R_HADH182_3H9Z12Z_m_upper_bound">
        <notes>
          <html xmlns="http://www.w3.org/1999/xhtml">
            <p>SUBSYSTEM: Fatty acid degradation, mitochondria</p>
            <p>KEGG: R01975</p>
            <p>GENE ASSOCIATION: Thaps3a_26365 or Thaps3a_11182</p>
            <p>EC NUMBER: 1.1.1.35;1.1.1.211</p>
            <p>BIOCYC: RXN-11662</p>
            <p>MNXR: MNXR2899</p>
          </html>
        </notes>
        <listOfReactants>
          <speciesReference species="M_3hod912coa_m" stoichiometry="1" constant="true"/>
          <speciesReference species="M_nad_m" stoichiometry="1" constant="true"/>
        </listOfReactants>
        <listOfProducts>
          <speciesReference species="M_h_m" stoichiometry="1" constant="true"/>
          <speciesReference species="M_nadh_m" stoichiometry="1" constant="true"/>
          <speciesReference species="M_3ood912coa_m" stoichiometry="1" constant="true"/>
        </listOfProducts>
        <fbc:geneProductAssociation>
          <fbc:or>
            <fbc:geneProductRef fbc:geneProduct="G_Thaps3a_26365"/>
            <fbc:geneProductRef fbc:geneProduct="G_Thaps3a_11182"/>
          </fbc:or>
        </fbc:geneProductAssociation>
      </reaction>
      <reaction id="R_KAT182_3OXO9Z12Z_m" name="Beta-ketoacyl CoA thiolase (18:2 3-oxo-(9Z,12Z))" reversible="false" fast="false" fbc:lowerFluxBound="cobra_0_bound" fbc:upperFluxBound="R_KAT182_3OXO9Z12Z_m_upper_bound">
        <notes>
          <html xmlns="http://www.w3.org/1999/xhtml">
            <p>SUBSYSTEM: Fatty acid degradation, mitochondria</p>
            <p>NOTES: Schober, et al. (2019) verified Thaps3a_3627 localization to mitochondria.</p>
            <p>REFERENCES: 10.1093/pcp/pcz097</p>
            <p>EC NUMBER: 2.3.1.16</p>
            <p>GENE ASSOCIATION: Thaps3a_34809 or Thaps3a_3627</p>
          </html>
        </notes>
        <listOfReactants>
          <speciesReference species="M_coa_m" stoichiometry="1" constant="true"/>
          <speciesReference species="M_3ood912coa_m" stoichiometry="1" constant="true"/>
        </listOfReactants>
        <listOfProducts>
          <speciesReference species="M_hd710coa_m" stoichiometry="1" constant="true"/>
          <speciesReference species="M_accoa_m" stoichiometry="1" constant="true"/>
        </listOfProducts>
        <fbc:geneProductAssociation>
          <fbc:or>
            <fbc:geneProductRef fbc:geneProduct="G_Thaps3a_34809"/>
            <fbc:geneProductRef fbc:geneProduct="G_Thaps3a_3627"/>
          </fbc:or>
        </fbc:geneProductAssociation>
      </reaction>
      <reaction id="R_ACOADH162_7Z10Z_m" name="Acyl-CoA dehydrogenase (16:2(7Z,10Z))" reversible="false" fast="false" fbc:lowerFluxBound="cobra_0_bound" fbc:upperFluxBound="R_ACOADH162_7Z10Z_m_upper_bound">
        <notes>
          <html xmlns="http://www.w3.org/1999/xhtml">
            <p>SUBSYSTEM: Fatty acid degradation, mitochondria</p>
            <p>KEGG: R01175</p>
            <p>GENE ASSOCIATION: Thaps3a_7331 or Thaps3a_23628</p>
            <p>EC NUMBER: 1.3.8.1;1.3.8.8</p>
            <p>NOTES: Schober, et al. (2019) verified Thaps3a_7331 and Thaps3a_23628 localization to mitochondria.</p>
            <p>REFERENCES: 10.1093/pcp/pcz097</p>
            <p>MNXR: MNXR81478</p>
          </html>
        </notes>
        <listOfReactants>
          <speciesReference species="M_fad_m" stoichiometry="1" constant="true"/>
          <speciesReference species="M_hd710coa_m" stoichiometry="1" constant="true"/>
        </listOfReactants>
        <listOfProducts>
          <speciesReference species="M_hd2710coa_m" stoichiometry="1" constant="true"/>
          <speciesReference species="M_fadh2_m" stoichiometry="1" constant="true"/>
        </listOfProducts>
        <fbc:geneProductAssociation>
          <fbc:or>
            <fbc:geneProductRef fbc:geneProduct="G_Thaps3a_7331"/>
            <fbc:geneProductRef fbc:geneProduct="G_Thaps3a_23628"/>
          </fbc:or>
        </fbc:geneProductAssociation>
      </reaction>
      <reaction id="R_ACOADH142_5Z8Z_m" name="Acyl-CoA dehydrogenase (14:2(5Z,8Z))" reversible="false" fast="false" fbc:lowerFluxBound="cobra_0_bound" fbc:upperFluxBound="R_ACOADH142_5Z8Z_m_upper_bound">
        <notes>
          <html xmlns="http://www.w3.org/1999/xhtml">
            <p>SUBSYSTEM: Fatty acid degradation, mitochondria</p>
            <p>KEGG: R01175</p>
            <p>GENE ASSOCIATION: Thaps3a_7331 or Thaps3a_23628</p>
            <p>EC NUMBER: 1.3.8.1;1.3.8.8</p>
            <p>NOTES: Schober, et al. (2019) verified Thaps3a_7331 and Thaps3a_23628 localization to mitochondria.</p>
            <p>REFERENCES: 10.1093/pcp/pcz097</p>
            <p>MNXR: MNXR81478</p>
          </html>
        </notes>
        <listOfReactants>
          <speciesReference species="M_td58coa_m" stoichiometry="1" constant="true"/>
          <speciesReference species="M_fad_m" stoichiometry="1" constant="true"/>
        </listOfReactants>
        <listOfProducts>
          <speciesReference species="M_td258coa_m" stoichiometry="1" constant="true"/>
          <speciesReference species="M_fadh2_m" stoichiometry="1" constant="true"/>
        </listOfProducts>
        <fbc:geneProductAssociation>
          <fbc:or>
            <fbc:geneProductRef fbc:geneProduct="G_Thaps3a_7331"/>
            <fbc:geneProductRef fbc:geneProduct="G_Thaps3a_23628"/>
          </fbc:or>
        </fbc:geneProductAssociation>
      </reaction>
      <reaction id="R_ACOADH101_4Z_m" name="Acyl-CoA dehydrogenase (10:1(4Z))" reversible="false" fast="false" fbc:lowerFluxBound="cobra_0_bound" fbc:upperFluxBound="R_ACOADH101_4Z_m_upper_bound">
        <notes>
          <html xmlns="http://www.w3.org/1999/xhtml">
            <p>SUBSYSTEM: Fatty acid degradation, mitochondria</p>
            <p>KEGG: R01175</p>
            <p>GENE ASSOCIATION: Thaps3a_7331 or Thaps3a_23628</p>
            <p>EC NUMBER: 1.3.8.1;1.3.8.8</p>
            <p>NOTES: Schober, et al. (2019) verified Thaps3a_7331 and Thaps3a_23628 localization to mitochondria.</p>
            <p>REFERENCES: 10.1093/pcp/pcz097</p>
            <p>MNXR: MNXR81478</p>
          </html>
        </notes>
        <listOfReactants>
          <speciesReference species="M_dd4coa_m" stoichiometry="1" constant="true"/>
          <speciesReference species="M_fad_m" stoichiometry="1" constant="true"/>
        </listOfReactants>
        <listOfProducts>
          <speciesReference species="M_c4dde2coa_m" stoichiometry="1" constant="true"/>
          <speciesReference species="M_fadh2_m" stoichiometry="1" constant="true"/>
        </listOfProducts>
        <fbc:geneProductAssociation>
          <fbc:or>
            <fbc:geneProductRef fbc:geneProduct="G_Thaps3a_7331"/>
            <fbc:geneProductRef fbc:geneProduct="G_Thaps3a_23628"/>
          </fbc:or>
        </fbc:geneProductAssociation>
      </reaction>
      <reaction id="R_ACOADH183_6Z9Z12Z_m" name="Acyl-CoA dehydrogenase (18:3(6Z,9Z,12Z))" reversible="false" fast="false" fbc:lowerFluxBound="cobra_0_bound" fbc:upperFluxBound="R_ACOADH183_6Z9Z12Z_m_upper_bound">
        <notes>
          <html xmlns="http://www.w3.org/1999/xhtml">
            <p>SUBSYSTEM: Fatty acid degradation, mitochondria</p>
            <p>KEGG: R01175</p>
            <p>GENE ASSOCIATION: Thaps3a_7331 or Thaps3a_23628</p>
            <p>EC NUMBER: 1.3.8.1;1.3.8.8</p>
            <p>NOTES: Schober, et al. (2019) verified Thaps3a_7331 and Thaps3a_23628 localization to mitochondria.</p>
            <p>REFERENCES: 10.1093/pcp/pcz097</p>
            <p>MNXR: MNXR81478</p>
          </html>
        </notes>
        <listOfReactants>
          <speciesReference species="M_lnlncgcoa_m" stoichiometry="1" constant="true"/>
          <speciesReference species="M_fad_m" stoichiometry="1" constant="true"/>
        </listOfReactants>
        <listOfProducts>
          <speciesReference species="M_c6912odtte2coa_m" stoichiometry="1" constant="true"/>
          <speciesReference species="M_fadh2_m" stoichiometry="1" constant="true"/>
        </listOfProducts>
        <fbc:geneProductAssociation>
          <fbc:or>
            <fbc:geneProductRef fbc:geneProduct="G_Thaps3a_7331"/>
            <fbc:geneProductRef fbc:geneProduct="G_Thaps3a_23628"/>
          </fbc:or>
        </fbc:geneProductAssociation>
      </reaction>
      <reaction id="R_ACOADH163_4Z7Z10Z_m" name="Acyl-CoA dehydrogenase (16:3(4Z,7Z,10Z))" reversible="false" fast="false" fbc:lowerFluxBound="cobra_0_bound" fbc:upperFluxBound="R_ACOADH163_4Z7Z10Z_m_upper_bound">
        <notes>
          <html xmlns="http://www.w3.org/1999/xhtml">
            <p>SUBSYSTEM: Fatty acid degradation, mitochondria</p>
            <p>KEGG: R01175</p>
            <p>GENE ASSOCIATION: Thaps3a_7331 or Thaps3a_23628</p>
            <p>EC NUMBER: 1.3.8.1;1.3.8.8</p>
            <p>NOTES: Schober, et al. (2019) verified Thaps3a_7331 and Thaps3a_23628 localization to mitochondria.</p>
            <p>REFERENCES: 10.1093/pcp/pcz097</p>
            <p>MNXR: MNXR81478</p>
          </html>
        </notes>
        <listOfReactants>
          <speciesReference species="M_hd4710coa_m" stoichiometry="1" constant="true"/>
          <speciesReference species="M_fad_m" stoichiometry="1" constant="true"/>
        </listOfReactants>
        <listOfProducts>
          <speciesReference species="M_hd24710coa_m" stoichiometry="1" constant="true"/>
          <speciesReference species="M_fadh2_m" stoichiometry="1" constant="true"/>
        </listOfProducts>
        <fbc:geneProductAssociation>
          <fbc:or>
            <fbc:geneProductRef fbc:geneProduct="G_Thaps3a_7331"/>
            <fbc:geneProductRef fbc:geneProduct="G_Thaps3a_23628"/>
          </fbc:or>
        </fbc:geneProductAssociation>
      </reaction>
      <reaction id="R_ACOADH183_9Z12Z15Z_m" name="Acyl-CoA dehydrogenase (18:3(9Z,12Z,15Z))" reversible="false" fast="false" fbc:lowerFluxBound="cobra_0_bound" fbc:upperFluxBound="R_ACOADH183_9Z12Z15Z_m_upper_bound">
        <notes>
          <html xmlns="http://www.w3.org/1999/xhtml">
            <p>SUBSYSTEM: Fatty acid degradation, mitochondria</p>
            <p>KEGG: R01175</p>
            <p>GENE ASSOCIATION: Thaps3a_7331 or Thaps3a_23628</p>
            <p>EC NUMBER: 1.3.8.1;1.3.8.8</p>
            <p>NOTES: Schober, et al. (2019) verified Thaps3a_7331 and Thaps3a_23628 localization to mitochondria.</p>
            <p>REFERENCES: 10.1093/pcp/pcz097</p>
            <p>MNXR: MNXR81478</p>
          </html>
        </notes>
        <listOfReactants>
          <speciesReference species="M_lnlncacoa_m" stoichiometry="1" constant="true"/>
          <speciesReference species="M_fad_m" stoichiometry="1" constant="true"/>
        </listOfReactants>
        <listOfProducts>
          <speciesReference species="M_od291215coa_m" stoichiometry="1" constant="true"/>
          <speciesReference species="M_fadh2_m" stoichiometry="1" constant="true"/>
        </listOfProducts>
        <fbc:geneProductAssociation>
          <fbc:or>
            <fbc:geneProductRef fbc:geneProduct="G_Thaps3a_7331"/>
            <fbc:geneProductRef fbc:geneProduct="G_Thaps3a_23628"/>
          </fbc:or>
        </fbc:geneProductAssociation>
      </reaction>
      <reaction id="R_ECH184_2E9Z12Z15Z_m" name="Enoyl-CoA hydratase (18:4(2E,9Z,12Z,15Z))" reversible="false" fast="false" fbc:lowerFluxBound="cobra_0_bound" fbc:upperFluxBound="R_ECH184_2E9Z12Z15Z_m_upper_bound">
        <notes>
          <html xmlns="http://www.w3.org/1999/xhtml">
            <p>SUBSYSTEM: Fatty acid degradation, mitochondria</p>
            <p>KEGG: R03026</p>
            <p>GENE ASSOCIATION: Thaps3a_26365</p>
            <p>EC NUMBER: 4.2.1.17;4.2.1.74</p>
            <p>BIOCYC: RXN-11667</p>
            <p>MNXR: MNXR1863</p>
          </html>
        </notes>
        <listOfReactants>
          <speciesReference species="M_od291215coa_m" stoichiometry="1" constant="true"/>
          <speciesReference species="M_h2o_m" stoichiometry="1" constant="true"/>
        </listOfReactants>
        <listOfProducts>
          <speciesReference species="M_3hod91215coa_m" stoichiometry="1" constant="true"/>
        </listOfProducts>
        <fbc:geneProductAssociation>
          <fbc:geneProductRef fbc:geneProduct="G_Thaps3a_26365"/>
        </fbc:geneProductAssociation>
      </reaction>
      <reaction id="R_HADH183_3H9Z12Z15Z_m" name="3-hydroxacyl-CoA dehydrogenase (18:3 3-hydroxy-(9Z,12Z,15Z))" reversible="false" fast="false" fbc:lowerFluxBound="cobra_0_bound" fbc:upperFluxBound="R_HADH183_3H9Z12Z15Z_m_upper_bound">
        <notes>
          <html xmlns="http://www.w3.org/1999/xhtml">
            <p>SUBSYSTEM: Fatty acid degradation, mitochondria</p>
            <p>KEGG: R01975</p>
            <p>GENE ASSOCIATION: Thaps3a_26365 or Thaps3a_11182</p>
            <p>EC NUMBER: 1.1.1.35;1.1.1.211</p>
            <p>BIOCYC: RXN-11662</p>
            <p>MNXR: MNXR2899</p>
          </html>
        </notes>
        <listOfReactants>
          <speciesReference species="M_nad_m" stoichiometry="1" constant="true"/>
          <speciesReference species="M_3hod91215coa_m" stoichiometry="1" constant="true"/>
        </listOfReactants>
        <listOfProducts>
          <speciesReference species="M_h_m" stoichiometry="1" constant="true"/>
          <speciesReference species="M_3ood91215coa_m" stoichiometry="1" constant="true"/>
          <speciesReference species="M_nadh_m" stoichiometry="1" constant="true"/>
        </listOfProducts>
        <fbc:geneProductAssociation>
          <fbc:or>
            <fbc:geneProductRef fbc:geneProduct="G_Thaps3a_26365"/>
            <fbc:geneProductRef fbc:geneProduct="G_Thaps3a_11182"/>
          </fbc:or>
        </fbc:geneProductAssociation>
      </reaction>
      <reaction id="R_KAT183_3OXO9Z12Z15Z_m" name="Beta-ketoacyl CoA thiolase (18:3 3-oxo-(9Z,12Z,15Z))" reversible="false" fast="false" fbc:lowerFluxBound="cobra_0_bound" fbc:upperFluxBound="R_KAT183_3OXO9Z12Z15Z_m_upper_bound">
        <notes>
          <html xmlns="http://www.w3.org/1999/xhtml">
            <p>SUBSYSTEM: Fatty acid degradation, mitochondria</p>
            <p>NOTES: Schober, et al. (2019) verified Thaps3a_3627 localization to mitochondria.</p>
            <p>REFERENCES: 10.1093/pcp/pcz097</p>
            <p>EC NUMBER: 2.3.1.16</p>
            <p>GENE ASSOCIATION: Thaps3a_34809 or Thaps3a_3627</p>
          </html>
        </notes>
        <listOfReactants>
          <speciesReference species="M_3ood91215coa_m" stoichiometry="1" constant="true"/>
          <speciesReference species="M_coa_m" stoichiometry="1" constant="true"/>
        </listOfReactants>
        <listOfProducts>
          <speciesReference species="M_accoa_m" stoichiometry="1" constant="true"/>
          <speciesReference species="M_hd71013coa_m" stoichiometry="1" constant="true"/>
        </listOfProducts>
        <fbc:geneProductAssociation>
          <fbc:or>
            <fbc:geneProductRef fbc:geneProduct="G_Thaps3a_34809"/>
            <fbc:geneProductRef fbc:geneProduct="G_Thaps3a_3627"/>
          </fbc:or>
        </fbc:geneProductAssociation>
      </reaction>
      <reaction id="R_ACOADH163_7Z10Z13Z_m" name="Acyl-CoA dehydrogenase (16:3(7Z,10Z,13Z))" reversible="false" fast="false" fbc:lowerFluxBound="cobra_0_bound" fbc:upperFluxBound="R_ACOADH163_7Z10Z13Z_m_upper_bound">
        <notes>
          <html xmlns="http://www.w3.org/1999/xhtml">
            <p>SUBSYSTEM: Fatty acid degradation, mitochondria</p>
            <p>KEGG: R01175</p>
            <p>GENE ASSOCIATION: Thaps3a_7331 or Thaps3a_23628</p>
            <p>EC NUMBER: 1.3.8.1;1.3.8.8</p>
            <p>NOTES: Schober, et al. (2019) verified Thaps3a_7331 and Thaps3a_23628 localization to mitochondria.</p>
            <p>REFERENCES: 10.1093/pcp/pcz097</p>
            <p>MNXR: MNXR81478</p>
          </html>
        </notes>
        <listOfReactants>
          <speciesReference species="M_fad_m" stoichiometry="1" constant="true"/>
          <speciesReference species="M_hd71013coa_m" stoichiometry="1" constant="true"/>
        </listOfReactants>
        <listOfProducts>
          <speciesReference species="M_hd271013coa_m" stoichiometry="1" constant="true"/>
          <speciesReference species="M_fadh2_m" stoichiometry="1" constant="true"/>
        </listOfProducts>
        <fbc:geneProductAssociation>
          <fbc:or>
            <fbc:geneProductRef fbc:geneProduct="G_Thaps3a_7331"/>
            <fbc:geneProductRef fbc:geneProduct="G_Thaps3a_23628"/>
          </fbc:or>
        </fbc:geneProductAssociation>
      </reaction>
      <reaction id="R_ACOADH143_5Z8Z11Z_m" name="Acyl-CoA dehydrogenase (14:3(5Z,8Z,11Z))" reversible="false" fast="false" fbc:lowerFluxBound="cobra_0_bound" fbc:upperFluxBound="R_ACOADH143_5Z8Z11Z_m_upper_bound">
        <notes>
          <html xmlns="http://www.w3.org/1999/xhtml">
            <p>SUBSYSTEM: Fatty acid degradation, mitochondria</p>
            <p>KEGG: R01175</p>
            <p>GENE ASSOCIATION: Thaps3a_7331 or Thaps3a_23628</p>
            <p>EC NUMBER: 1.3.8.1;1.3.8.8</p>
            <p>NOTES: Schober, et al. (2019) verified Thaps3a_7331 and Thaps3a_23628 localization to mitochondria.</p>
            <p>REFERENCES: 10.1093/pcp/pcz097</p>
            <p>MNXR: MNXR81478</p>
          </html>
        </notes>
        <listOfReactants>
          <speciesReference species="M_fad_m" stoichiometry="1" constant="true"/>
          <speciesReference species="M_td5811coa_m" stoichiometry="1" constant="true"/>
        </listOfReactants>
        <listOfProducts>
          <speciesReference species="M_td25811coa_m" stoichiometry="1" constant="true"/>
          <speciesReference species="M_fadh2_m" stoichiometry="1" constant="true"/>
        </listOfProducts>
        <fbc:geneProductAssociation>
          <fbc:or>
            <fbc:geneProductRef fbc:geneProduct="G_Thaps3a_7331"/>
            <fbc:geneProductRef fbc:geneProduct="G_Thaps3a_23628"/>
          </fbc:or>
        </fbc:geneProductAssociation>
      </reaction>
      <reaction id="R_ACOADH102_4Z7Z_m" name="Acyl-CoA dehydrogenase (10:2(4Z,7Z))" reversible="false" fast="false" fbc:lowerFluxBound="cobra_0_bound" fbc:upperFluxBound="R_ACOADH102_4Z7Z_m_upper_bound">
        <notes>
          <html xmlns="http://www.w3.org/1999/xhtml">
            <p>SUBSYSTEM: Fatty acid degradation, mitochondria</p>
            <p>KEGG: R01175</p>
            <p>GENE ASSOCIATION: Thaps3a_7331 or Thaps3a_23628</p>
            <p>EC NUMBER: 1.3.8.1;1.3.8.8</p>
            <p>NOTES: Schober, et al. (2019) verified Thaps3a_7331 and Thaps3a_23628 localization to mitochondria.</p>
            <p>REFERENCES: 10.1093/pcp/pcz097</p>
            <p>MNXR: MNXR81478</p>
          </html>
        </notes>
        <listOfReactants>
          <speciesReference species="M_fad_m" stoichiometry="1" constant="true"/>
          <speciesReference species="M_dc47coa_m" stoichiometry="1" constant="true"/>
        </listOfReactants>
        <listOfProducts>
          <speciesReference species="M_fadh2_m" stoichiometry="1" constant="true"/>
          <speciesReference species="M_dc247coa_m" stoichiometry="1" constant="true"/>
        </listOfProducts>
        <fbc:geneProductAssociation>
          <fbc:or>
            <fbc:geneProductRef fbc:geneProduct="G_Thaps3a_7331"/>
            <fbc:geneProductRef fbc:geneProduct="G_Thaps3a_23628"/>
          </fbc:or>
        </fbc:geneProductAssociation>
      </reaction>
      <reaction id="R_ACOADH161_9Z_m" name="Acyl-CoA dehydrogenase (16:1(9Z))" reversible="false" fast="false" fbc:lowerFluxBound="cobra_0_bound" fbc:upperFluxBound="R_ACOADH161_9Z_m_upper_bound">
        <notes>
          <html xmlns="http://www.w3.org/1999/xhtml">
            <p>SUBSYSTEM: Fatty acid degradation, mitochondria</p>
            <p>KEGG: R01175</p>
            <p>GENE ASSOCIATION: Thaps3a_7331 or Thaps3a_23628</p>
            <p>EC NUMBER: 1.3.8.1;1.3.8.8</p>
            <p>NOTES: Schober, et al. (2019) verified Thaps3a_7331 and Thaps3a_23628 localization to mitochondria.</p>
            <p>REFERENCES: 10.1093/pcp/pcz097</p>
            <p>MNXR: MNXR81478</p>
          </html>
        </notes>
        <listOfReactants>
          <speciesReference species="M_fad_m" stoichiometry="1" constant="true"/>
          <speciesReference species="M_hdcoa_m" stoichiometry="1" constant="true"/>
        </listOfReactants>
        <listOfProducts>
          <speciesReference species="M_fadh2_m" stoichiometry="1" constant="true"/>
          <speciesReference species="M_hd29coa_m" stoichiometry="1" constant="true"/>
        </listOfProducts>
        <fbc:geneProductAssociation>
          <fbc:or>
            <fbc:geneProductRef fbc:geneProduct="G_Thaps3a_7331"/>
            <fbc:geneProductRef fbc:geneProduct="G_Thaps3a_23628"/>
          </fbc:or>
        </fbc:geneProductAssociation>
      </reaction>
      <reaction id="R_ECH162_2E9Z_m" name="Enoyl-CoA hydratase (16:2(2E,9Z))" reversible="false" fast="false" fbc:lowerFluxBound="cobra_0_bound" fbc:upperFluxBound="R_ECH162_2E9Z_m_upper_bound">
        <notes>
          <html xmlns="http://www.w3.org/1999/xhtml">
            <p>SUBSYSTEM: Fatty acid degradation, mitochondria</p>
            <p>KEGG: R03026</p>
            <p>GENE ASSOCIATION: Thaps3a_26365</p>
            <p>EC NUMBER: 4.2.1.17;4.2.1.74</p>
            <p>BIOCYC: RXN-11667</p>
            <p>MNXR: MNXR1863</p>
          </html>
        </notes>
        <listOfReactants>
          <speciesReference species="M_hd29coa_m" stoichiometry="1" constant="true"/>
          <speciesReference species="M_h2o_m" stoichiometry="1" constant="true"/>
        </listOfReactants>
        <listOfProducts>
          <speciesReference species="M_3hhd9coa_m" stoichiometry="1" constant="true"/>
        </listOfProducts>
        <fbc:geneProductAssociation>
          <fbc:geneProductRef fbc:geneProduct="G_Thaps3a_26365"/>
        </fbc:geneProductAssociation>
      </reaction>
      <reaction id="R_HADH161_3H9Z_m" name="3-hydroxacyl-CoA dehydrogenase (16:1 3-hydroxy-(9Z))" reversible="false" fast="false" fbc:lowerFluxBound="cobra_0_bound" fbc:upperFluxBound="R_HADH161_3H9Z_m_upper_bound">
        <notes>
          <html xmlns="http://www.w3.org/1999/xhtml">
            <p>SUBSYSTEM: Fatty acid degradation, mitochondria</p>
            <p>KEGG: R01975</p>
            <p>GENE ASSOCIATION: Thaps3a_26365 or Thaps3a_11182</p>
            <p>EC NUMBER: 1.1.1.35;1.1.1.211</p>
            <p>BIOCYC: RXN-11662</p>
            <p>MNXR: MNXR2899</p>
          </html>
        </notes>
        <listOfReactants>
          <speciesReference species="M_nad_m" stoichiometry="1" constant="true"/>
          <speciesReference species="M_3hhd9coa_m" stoichiometry="1" constant="true"/>
        </listOfReactants>
        <listOfProducts>
          <speciesReference species="M_h_m" stoichiometry="1" constant="true"/>
          <speciesReference species="M_3ohd9coa_m" stoichiometry="1" constant="true"/>
          <speciesReference species="M_nadh_m" stoichiometry="1" constant="true"/>
        </listOfProducts>
        <fbc:geneProductAssociation>
          <fbc:or>
            <fbc:geneProductRef fbc:geneProduct="G_Thaps3a_26365"/>
            <fbc:geneProductRef fbc:geneProduct="G_Thaps3a_11182"/>
          </fbc:or>
        </fbc:geneProductAssociation>
      </reaction>
      <reaction id="R_KAT161_3OXO9Z_m" name="Beta-ketoacyl CoA thiolase (16:1 3-oxo-(9Z))" reversible="false" fast="false" fbc:lowerFluxBound="cobra_0_bound" fbc:upperFluxBound="R_KAT161_3OXO9Z_m_upper_bound">
        <notes>
          <html xmlns="http://www.w3.org/1999/xhtml">
            <p>SUBSYSTEM: Fatty acid degradation, mitochondria</p>
            <p>NOTES: Schober, et al. (2019) verified Thaps3a_3627 localization to mitochondria.</p>
            <p>REFERENCES: 10.1093/pcp/pcz097</p>
            <p>EC NUMBER: 2.3.1.16</p>
            <p>GENE ASSOCIATION: Thaps3a_34809 or Thaps3a_3627</p>
          </html>
        </notes>
        <listOfReactants>
          <speciesReference species="M_coa_m" stoichiometry="1" constant="true"/>
          <speciesReference species="M_3ohd9coa_m" stoichiometry="1" constant="true"/>
        </listOfReactants>
        <listOfProducts>
          <speciesReference species="M_td7coa_m" stoichiometry="1" constant="true"/>
          <speciesReference species="M_accoa_m" stoichiometry="1" constant="true"/>
        </listOfProducts>
        <fbc:geneProductAssociation>
          <fbc:or>
            <fbc:geneProductRef fbc:geneProduct="G_Thaps3a_34809"/>
            <fbc:geneProductRef fbc:geneProduct="G_Thaps3a_3627"/>
          </fbc:or>
        </fbc:geneProductAssociation>
      </reaction>
      <reaction id="R_ACOADH141_7Z_m" name="Acyl-CoA dehydrogenase (14:1(7Z))" reversible="false" fast="false" fbc:lowerFluxBound="cobra_0_bound" fbc:upperFluxBound="R_ACOADH141_7Z_m_upper_bound">
        <notes>
          <html xmlns="http://www.w3.org/1999/xhtml">
            <p>SUBSYSTEM: Fatty acid degradation, mitochondria</p>
            <p>KEGG: R01175</p>
            <p>GENE ASSOCIATION: Thaps3a_7331 or Thaps3a_23628</p>
            <p>EC NUMBER: 1.3.8.1;1.3.8.8</p>
            <p>NOTES: Schober, et al. (2019) verified Thaps3a_7331 and Thaps3a_23628 localization to mitochondria.</p>
            <p>REFERENCES: 10.1093/pcp/pcz097</p>
            <p>MNXR: MNXR81478</p>
          </html>
        </notes>
        <listOfReactants>
          <speciesReference species="M_td7coa_m" stoichiometry="1" constant="true"/>
          <speciesReference species="M_fad_m" stoichiometry="1" constant="true"/>
        </listOfReactants>
        <listOfProducts>
          <speciesReference species="M_fadh2_m" stoichiometry="1" constant="true"/>
          <speciesReference species="M_td27coa_m" stoichiometry="1" constant="true"/>
        </listOfProducts>
        <fbc:geneProductAssociation>
          <fbc:or>
            <fbc:geneProductRef fbc:geneProduct="G_Thaps3a_7331"/>
            <fbc:geneProductRef fbc:geneProduct="G_Thaps3a_23628"/>
          </fbc:or>
        </fbc:geneProductAssociation>
      </reaction>
      <reaction id="R_ECH142_2E7Z_m" name="Enoyl-CoA hydratase (14:2(2E,7Z))" reversible="false" fast="false" fbc:lowerFluxBound="cobra_0_bound" fbc:upperFluxBound="R_ECH142_2E7Z_m_upper_bound">
        <notes>
          <html xmlns="http://www.w3.org/1999/xhtml">
            <p>SUBSYSTEM: Fatty acid degradation, mitochondria</p>
            <p>KEGG: R03026</p>
            <p>GENE ASSOCIATION: Thaps3a_26365</p>
            <p>EC NUMBER: 4.2.1.17;4.2.1.74</p>
            <p>BIOCYC: RXN-11667</p>
            <p>MNXR: MNXR1863</p>
          </html>
        </notes>
        <listOfReactants>
          <speciesReference species="M_td27coa_m" stoichiometry="1" constant="true"/>
          <speciesReference species="M_h2o_m" stoichiometry="1" constant="true"/>
        </listOfReactants>
        <listOfProducts>
          <speciesReference species="M_3htd7coa_m" stoichiometry="1" constant="true"/>
        </listOfProducts>
        <fbc:geneProductAssociation>
          <fbc:geneProductRef fbc:geneProduct="G_Thaps3a_26365"/>
        </fbc:geneProductAssociation>
      </reaction>
      <reaction id="R_HADH141_3H7Z_m" name="3-hydroxacyl-CoA dehydrogenase (14:1 3-hydroxy-(7Z))" reversible="false" fast="false" fbc:lowerFluxBound="cobra_0_bound" fbc:upperFluxBound="R_HADH141_3H7Z_m_upper_bound">
        <notes>
          <html xmlns="http://www.w3.org/1999/xhtml">
            <p>SUBSYSTEM: Fatty acid degradation, mitochondria</p>
            <p>KEGG: R01975</p>
            <p>GENE ASSOCIATION: Thaps3a_26365 or Thaps3a_11182</p>
            <p>EC NUMBER: 1.1.1.35;1.1.1.211</p>
            <p>BIOCYC: RXN-11662</p>
            <p>MNXR: MNXR2899</p>
          </html>
        </notes>
        <listOfReactants>
          <speciesReference species="M_3htd7coa_m" stoichiometry="1" constant="true"/>
          <speciesReference species="M_nad_m" stoichiometry="1" constant="true"/>
        </listOfReactants>
        <listOfProducts>
          <speciesReference species="M_h_m" stoichiometry="1" constant="true"/>
          <speciesReference species="M_nadh_m" stoichiometry="1" constant="true"/>
          <speciesReference species="M_3otd7coa_m" stoichiometry="1" constant="true"/>
        </listOfProducts>
        <fbc:geneProductAssociation>
          <fbc:or>
            <fbc:geneProductRef fbc:geneProduct="G_Thaps3a_26365"/>
            <fbc:geneProductRef fbc:geneProduct="G_Thaps3a_11182"/>
          </fbc:or>
        </fbc:geneProductAssociation>
      </reaction>
      <reaction id="R_KAT141_3OXO7Z_m" name="Beta-ketoacyl CoA thiolase (14:1 3-oxo-(7Z))" reversible="false" fast="false" fbc:lowerFluxBound="cobra_0_bound" fbc:upperFluxBound="R_KAT141_3OXO7Z_m_upper_bound">
        <notes>
          <html xmlns="http://www.w3.org/1999/xhtml">
            <p>SUBSYSTEM: Fatty acid degradation, mitochondria</p>
            <p>NOTES: Schober, et al. (2019) verified Thaps3a_3627 localization to mitochondria.</p>
            <p>REFERENCES: 10.1093/pcp/pcz097</p>
            <p>EC NUMBER: 2.3.1.16</p>
            <p>GENE ASSOCIATION: Thaps3a_34809 or Thaps3a_3627</p>
          </html>
        </notes>
        <listOfReactants>
          <speciesReference species="M_coa_m" stoichiometry="1" constant="true"/>
          <speciesReference species="M_3otd7coa_m" stoichiometry="1" constant="true"/>
        </listOfReactants>
        <listOfProducts>
          <speciesReference species="M_accoa_m" stoichiometry="1" constant="true"/>
          <speciesReference species="M_dd5coa_m" stoichiometry="1" constant="true"/>
        </listOfProducts>
        <fbc:geneProductAssociation>
          <fbc:or>
            <fbc:geneProductRef fbc:geneProduct="G_Thaps3a_34809"/>
            <fbc:geneProductRef fbc:geneProduct="G_Thaps3a_3627"/>
          </fbc:or>
        </fbc:geneProductAssociation>
      </reaction>
      <reaction id="R_ACOADH121_5Z_m" name="Acyl-CoA dehydrogenase (12:1(5Z))" reversible="false" fast="false" fbc:lowerFluxBound="cobra_0_bound" fbc:upperFluxBound="R_ACOADH121_5Z_m_upper_bound">
        <notes>
          <html xmlns="http://www.w3.org/1999/xhtml">
            <p>SUBSYSTEM: Fatty acid degradation, mitochondria</p>
            <p>KEGG: R01175</p>
            <p>GENE ASSOCIATION: Thaps3a_7331 or Thaps3a_23628</p>
            <p>EC NUMBER: 1.3.8.1;1.3.8.8</p>
            <p>NOTES: Schober, et al. (2019) verified Thaps3a_7331 and Thaps3a_23628 localization to mitochondria.</p>
            <p>REFERENCES: 10.1093/pcp/pcz097</p>
            <p>MNXR: MNXR81478</p>
          </html>
        </notes>
        <listOfReactants>
          <speciesReference species="M_fad_m" stoichiometry="1" constant="true"/>
          <speciesReference species="M_dd5coa_m" stoichiometry="1" constant="true"/>
        </listOfReactants>
        <listOfProducts>
          <speciesReference species="M_dd25coa_m" stoichiometry="1" constant="true"/>
          <speciesReference species="M_fadh2_m" stoichiometry="1" constant="true"/>
        </listOfProducts>
        <fbc:geneProductAssociation>
          <fbc:or>
            <fbc:geneProductRef fbc:geneProduct="G_Thaps3a_7331"/>
            <fbc:geneProductRef fbc:geneProduct="G_Thaps3a_23628"/>
          </fbc:or>
        </fbc:geneProductAssociation>
      </reaction>
      <reaction id="R_ECH122_2E5Z_m" name="Enoyl-CoA hydratase (12:2(2E,5Z))" reversible="false" fast="false" fbc:lowerFluxBound="cobra_0_bound" fbc:upperFluxBound="R_ECH122_2E5Z_m_upper_bound">
        <notes>
          <html xmlns="http://www.w3.org/1999/xhtml">
            <p>SUBSYSTEM: Fatty acid degradation, mitochondria</p>
            <p>KEGG: R03026</p>
            <p>GENE ASSOCIATION: Thaps3a_26365</p>
            <p>EC NUMBER: 4.2.1.17;4.2.1.74</p>
            <p>BIOCYC: RXN-11667</p>
            <p>MNXR: MNXR1863</p>
          </html>
        </notes>
        <listOfReactants>
          <speciesReference species="M_dd25coa_m" stoichiometry="1" constant="true"/>
          <speciesReference species="M_h2o_m" stoichiometry="1" constant="true"/>
        </listOfReactants>
        <listOfProducts>
          <speciesReference species="M_3hdd5coa_m" stoichiometry="1" constant="true"/>
        </listOfProducts>
        <fbc:geneProductAssociation>
          <fbc:geneProductRef fbc:geneProduct="G_Thaps3a_26365"/>
        </fbc:geneProductAssociation>
      </reaction>
      <reaction id="R_HADH121_3H5Z_m" name="3-hydroxacyl-CoA dehydrogenase (12:1 3-hydroxy-(5Z))" reversible="false" fast="false" fbc:lowerFluxBound="cobra_0_bound" fbc:upperFluxBound="R_HADH121_3H5Z_m_upper_bound">
        <notes>
          <html xmlns="http://www.w3.org/1999/xhtml">
            <p>SUBSYSTEM: Fatty acid degradation, mitochondria</p>
            <p>KEGG: R01975</p>
            <p>GENE ASSOCIATION: Thaps3a_26365 or Thaps3a_11182</p>
            <p>EC NUMBER: 1.1.1.35;1.1.1.211</p>
            <p>BIOCYC: RXN-11662</p>
            <p>MNXR: MNXR2899</p>
          </html>
        </notes>
        <listOfReactants>
          <speciesReference species="M_nad_m" stoichiometry="1" constant="true"/>
          <speciesReference species="M_3hdd5coa_m" stoichiometry="1" constant="true"/>
        </listOfReactants>
        <listOfProducts>
          <speciesReference species="M_3odd5coc_m" stoichiometry="1" constant="true"/>
          <speciesReference species="M_nadh_m" stoichiometry="1" constant="true"/>
          <speciesReference species="M_h_m" stoichiometry="1" constant="true"/>
        </listOfProducts>
        <fbc:geneProductAssociation>
          <fbc:or>
            <fbc:geneProductRef fbc:geneProduct="G_Thaps3a_26365"/>
            <fbc:geneProductRef fbc:geneProduct="G_Thaps3a_11182"/>
          </fbc:or>
        </fbc:geneProductAssociation>
      </reaction>
      <reaction id="R_KAT121_3OXO5Z_m" name="Beta-ketoacyl CoA thiolase (12:1 3-oxo-(5Z))" reversible="false" fast="false" fbc:lowerFluxBound="cobra_0_bound" fbc:upperFluxBound="R_KAT121_3OXO5Z_m_upper_bound">
        <notes>
          <html xmlns="http://www.w3.org/1999/xhtml">
            <p>SUBSYSTEM: Fatty acid degradation, mitochondria</p>
            <p>NOTES: Schober, et al. (2019) verified Thaps3a_3627 localization to mitochondria.</p>
            <p>REFERENCES: 10.1093/pcp/pcz097</p>
            <p>EC NUMBER: 2.3.1.16</p>
            <p>GENE ASSOCIATION: Thaps3a_34809 or Thaps3a_3627</p>
          </html>
        </notes>
        <listOfReactants>
          <speciesReference species="M_coa_m" stoichiometry="1" constant="true"/>
          <speciesReference species="M_3odd5coc_m" stoichiometry="1" constant="true"/>
        </listOfReactants>
        <listOfProducts>
          <speciesReference species="M_accoa_m" stoichiometry="1" constant="true"/>
          <speciesReference species="M_dd3ecoa_m" stoichiometry="1" constant="true"/>
        </listOfProducts>
        <fbc:geneProductAssociation>
          <fbc:or>
            <fbc:geneProductRef fbc:geneProduct="G_Thaps3a_34809"/>
            <fbc:geneProductRef fbc:geneProduct="G_Thaps3a_3627"/>
          </fbc:or>
        </fbc:geneProductAssociation>
      </reaction>
      <reaction id="R_ACOADH162_9Z12Z_m" name="Acyl-CoA dehydrogenase (16:2(9Z,12Z))" reversible="false" fast="false" fbc:lowerFluxBound="cobra_0_bound" fbc:upperFluxBound="R_ACOADH162_9Z12Z_m_upper_bound">
        <notes>
          <html xmlns="http://www.w3.org/1999/xhtml">
            <p>SUBSYSTEM: Fatty acid degradation, mitochondria</p>
            <p>KEGG: R01175</p>
            <p>GENE ASSOCIATION: Thaps3a_7331 or Thaps3a_23628</p>
            <p>EC NUMBER: 1.3.8.1;1.3.8.8</p>
            <p>NOTES: Schober, et al. (2019) verified Thaps3a_7331 and Thaps3a_23628 localization to mitochondria.</p>
            <p>REFERENCES: 10.1093/pcp/pcz097</p>
            <p>MNXR: MNXR81478</p>
          </html>
        </notes>
        <listOfReactants>
          <speciesReference species="M_hd912coa_m" stoichiometry="1" constant="true"/>
          <speciesReference species="M_fad_m" stoichiometry="1" constant="true"/>
        </listOfReactants>
        <listOfProducts>
          <speciesReference species="M_fadh2_m" stoichiometry="1" constant="true"/>
          <speciesReference species="M_hd2912coa_m" stoichiometry="1" constant="true"/>
        </listOfProducts>
        <fbc:geneProductAssociation>
          <fbc:or>
            <fbc:geneProductRef fbc:geneProduct="G_Thaps3a_7331"/>
            <fbc:geneProductRef fbc:geneProduct="G_Thaps3a_23628"/>
          </fbc:or>
        </fbc:geneProductAssociation>
      </reaction>
      <reaction id="R_ECH163_2E9Z12Z_m" name="Enoyl-CoA hydratase (16:3(2E,9Z,12Z))" reversible="false" fast="false" fbc:lowerFluxBound="cobra_0_bound" fbc:upperFluxBound="R_ECH163_2E9Z12Z_m_upper_bound">
        <notes>
          <html xmlns="http://www.w3.org/1999/xhtml">
            <p>SUBSYSTEM: Fatty acid degradation, mitochondria</p>
            <p>KEGG: R03026</p>
            <p>GENE ASSOCIATION: Thaps3a_26365</p>
            <p>EC NUMBER: 4.2.1.17;4.2.1.74</p>
            <p>BIOCYC: RXN-11667</p>
            <p>MNXR: MNXR1863</p>
          </html>
        </notes>
        <listOfReactants>
          <speciesReference species="M_hd2912coa_m" stoichiometry="1" constant="true"/>
          <speciesReference species="M_h2o_m" stoichiometry="1" constant="true"/>
        </listOfReactants>
        <listOfProducts>
          <speciesReference species="M_3hhd912coa_m" stoichiometry="1" constant="true"/>
        </listOfProducts>
        <fbc:geneProductAssociation>
          <fbc:geneProductRef fbc:geneProduct="G_Thaps3a_26365"/>
        </fbc:geneProductAssociation>
      </reaction>
      <reaction id="R_HADH162_3H9Z12Z_m" name="3-hydroxacyl-CoA dehydrogenase (16:2 3-hydroxy-(9Z,12Z))" reversible="false" fast="false" fbc:lowerFluxBound="cobra_0_bound" fbc:upperFluxBound="R_HADH162_3H9Z12Z_m_upper_bound">
        <notes>
          <html xmlns="http://www.w3.org/1999/xhtml">
            <p>SUBSYSTEM: Fatty acid degradation, mitochondria</p>
            <p>KEGG: R01975</p>
            <p>GENE ASSOCIATION: Thaps3a_26365 or Thaps3a_11182</p>
            <p>EC NUMBER: 1.1.1.35;1.1.1.211</p>
            <p>BIOCYC: RXN-11662</p>
            <p>MNXR: MNXR2899</p>
          </html>
        </notes>
        <listOfReactants>
          <speciesReference species="M_nad_m" stoichiometry="1" constant="true"/>
          <speciesReference species="M_3hhd912coa_m" stoichiometry="1" constant="true"/>
        </listOfReactants>
        <listOfProducts>
          <speciesReference species="M_h_m" stoichiometry="1" constant="true"/>
          <speciesReference species="M_3ohd912coa_m" stoichiometry="1" constant="true"/>
          <speciesReference species="M_nadh_m" stoichiometry="1" constant="true"/>
        </listOfProducts>
        <fbc:geneProductAssociation>
          <fbc:or>
            <fbc:geneProductRef fbc:geneProduct="G_Thaps3a_26365"/>
            <fbc:geneProductRef fbc:geneProduct="G_Thaps3a_11182"/>
          </fbc:or>
        </fbc:geneProductAssociation>
      </reaction>
      <reaction id="R_KAT162_3OXO9Z12Z_m" name="Beta-ketoacyl CoA thiolase (16:2 3-oxo-(9Z,12Z))" reversible="false" fast="false" fbc:lowerFluxBound="cobra_0_bound" fbc:upperFluxBound="R_KAT162_3OXO9Z12Z_m_upper_bound">
        <notes>
          <html xmlns="http://www.w3.org/1999/xhtml">
            <p>SUBSYSTEM: Fatty acid degradation, mitochondria</p>
            <p>NOTES: Schober, et al. (2019) verified Thaps3a_3627 localization to mitochondria.</p>
            <p>REFERENCES: 10.1093/pcp/pcz097</p>
            <p>EC NUMBER: 2.3.1.16</p>
            <p>GENE ASSOCIATION: Thaps3a_34809 or Thaps3a_3627</p>
          </html>
        </notes>
        <listOfReactants>
          <speciesReference species="M_3ohd912coa_m" stoichiometry="1" constant="true"/>
          <speciesReference species="M_coa_m" stoichiometry="1" constant="true"/>
        </listOfReactants>
        <listOfProducts>
          <speciesReference species="M_accoa_m" stoichiometry="1" constant="true"/>
          <speciesReference species="M_td710coa_m" stoichiometry="1" constant="true"/>
        </listOfProducts>
        <fbc:geneProductAssociation>
          <fbc:or>
            <fbc:geneProductRef fbc:geneProduct="G_Thaps3a_34809"/>
            <fbc:geneProductRef fbc:geneProduct="G_Thaps3a_3627"/>
          </fbc:or>
        </fbc:geneProductAssociation>
      </reaction>
      <reaction id="R_ACOADH142_7Z10Z_m" name="Acyl-CoA dehydrogenase (14:2(7Z,10Z))" reversible="false" fast="false" fbc:lowerFluxBound="cobra_0_bound" fbc:upperFluxBound="R_ACOADH142_7Z10Z_m_upper_bound">
        <notes>
          <html xmlns="http://www.w3.org/1999/xhtml">
            <p>SUBSYSTEM: Fatty acid degradation, mitochondria</p>
            <p>KEGG: R01175</p>
            <p>GENE ASSOCIATION: Thaps3a_7331 or Thaps3a_23628</p>
            <p>EC NUMBER: 1.3.8.1;1.3.8.8</p>
            <p>NOTES: Schober, et al. (2019) verified Thaps3a_7331 and Thaps3a_23628 localization to mitochondria.</p>
            <p>REFERENCES: 10.1093/pcp/pcz097</p>
            <p>MNXR: MNXR81478</p>
          </html>
        </notes>
        <listOfReactants>
          <speciesReference species="M_td710coa_m" stoichiometry="1" constant="true"/>
          <speciesReference species="M_fad_m" stoichiometry="1" constant="true"/>
        </listOfReactants>
        <listOfProducts>
          <speciesReference species="M_td2710coa_m" stoichiometry="1" constant="true"/>
          <speciesReference species="M_fadh2_m" stoichiometry="1" constant="true"/>
        </listOfProducts>
        <fbc:geneProductAssociation>
          <fbc:or>
            <fbc:geneProductRef fbc:geneProduct="G_Thaps3a_7331"/>
            <fbc:geneProductRef fbc:geneProduct="G_Thaps3a_23628"/>
          </fbc:or>
        </fbc:geneProductAssociation>
      </reaction>
      <reaction id="R_ECH143_2E7Z10Z_m" name="Enoyl-CoA hydratase (14:3(2E,7Z,10Z))" reversible="false" fast="false" fbc:lowerFluxBound="cobra_0_bound" fbc:upperFluxBound="R_ECH143_2E7Z10Z_m_upper_bound">
        <notes>
          <html xmlns="http://www.w3.org/1999/xhtml">
            <p>SUBSYSTEM: Fatty acid degradation, mitochondria</p>
            <p>KEGG: R03026</p>
            <p>GENE ASSOCIATION: Thaps3a_26365</p>
            <p>EC NUMBER: 4.2.1.17;4.2.1.74</p>
            <p>BIOCYC: RXN-11667</p>
            <p>MNXR: MNXR1863</p>
          </html>
        </notes>
        <listOfReactants>
          <speciesReference species="M_h2o_m" stoichiometry="1" constant="true"/>
          <speciesReference species="M_td2710coa_m" stoichiometry="1" constant="true"/>
        </listOfReactants>
        <listOfProducts>
          <speciesReference species="M_3htd710coa_m" stoichiometry="1" constant="true"/>
        </listOfProducts>
        <fbc:geneProductAssociation>
          <fbc:geneProductRef fbc:geneProduct="G_Thaps3a_26365"/>
        </fbc:geneProductAssociation>
      </reaction>
      <reaction id="R_HADH142_3H7Z10Z_m" name="3-hydroxacyl-CoA dehydrogenase (14:2 3-hydroxy-(7Z,10Z))" reversible="false" fast="false" fbc:lowerFluxBound="cobra_0_bound" fbc:upperFluxBound="R_HADH142_3H7Z10Z_m_upper_bound">
        <notes>
          <html xmlns="http://www.w3.org/1999/xhtml">
            <p>SUBSYSTEM: Fatty acid degradation, mitochondria</p>
            <p>KEGG: R01975</p>
            <p>GENE ASSOCIATION: Thaps3a_26365 or Thaps3a_11182</p>
            <p>EC NUMBER: 1.1.1.35;1.1.1.211</p>
            <p>BIOCYC: RXN-11662</p>
            <p>MNXR: MNXR2899</p>
          </html>
        </notes>
        <listOfReactants>
          <speciesReference species="M_3htd710coa_m" stoichiometry="1" constant="true"/>
          <speciesReference species="M_nad_m" stoichiometry="1" constant="true"/>
        </listOfReactants>
        <listOfProducts>
          <speciesReference species="M_3otd710coa_m" stoichiometry="1" constant="true"/>
          <speciesReference species="M_nadh_m" stoichiometry="1" constant="true"/>
          <speciesReference species="M_h_m" stoichiometry="1" constant="true"/>
        </listOfProducts>
        <fbc:geneProductAssociation>
          <fbc:or>
            <fbc:geneProductRef fbc:geneProduct="G_Thaps3a_26365"/>
            <fbc:geneProductRef fbc:geneProduct="G_Thaps3a_11182"/>
          </fbc:or>
        </fbc:geneProductAssociation>
      </reaction>
      <reaction id="R_KAT142_3OXO7Z10Z_m" name="Beta-ketoacyl CoA thiolase (14:2 3-oxo-(7Z,10Z))" reversible="false" fast="false" fbc:lowerFluxBound="cobra_0_bound" fbc:upperFluxBound="R_KAT142_3OXO7Z10Z_m_upper_bound">
        <notes>
          <html xmlns="http://www.w3.org/1999/xhtml">
            <p>SUBSYSTEM: Fatty acid degradation, mitochondria</p>
            <p>NOTES: Schober, et al. (2019) verified Thaps3a_3627 localization to mitochondria.</p>
            <p>REFERENCES: 10.1093/pcp/pcz097</p>
            <p>EC NUMBER: 2.3.1.16</p>
            <p>GENE ASSOCIATION: Thaps3a_34809 or Thaps3a_3627</p>
          </html>
        </notes>
        <listOfReactants>
          <speciesReference species="M_coa_m" stoichiometry="1" constant="true"/>
          <speciesReference species="M_3otd710coa_m" stoichiometry="1" constant="true"/>
        </listOfReactants>
        <listOfProducts>
          <speciesReference species="M_dd58coa_m" stoichiometry="1" constant="true"/>
          <speciesReference species="M_accoa_m" stoichiometry="1" constant="true"/>
        </listOfProducts>
        <fbc:geneProductAssociation>
          <fbc:or>
            <fbc:geneProductRef fbc:geneProduct="G_Thaps3a_34809"/>
            <fbc:geneProductRef fbc:geneProduct="G_Thaps3a_3627"/>
          </fbc:or>
        </fbc:geneProductAssociation>
      </reaction>
      <reaction id="R_ACOADH122_5Z8Z_m" name="Acyl-CoA dehydrogenase (12:2(5Z,8Z))" reversible="false" fast="false" fbc:lowerFluxBound="cobra_0_bound" fbc:upperFluxBound="R_ACOADH122_5Z8Z_m_upper_bound">
        <notes>
          <html xmlns="http://www.w3.org/1999/xhtml">
            <p>SUBSYSTEM: Fatty acid degradation, mitochondria</p>
            <p>KEGG: R01175</p>
            <p>GENE ASSOCIATION: Thaps3a_7331 or Thaps3a_23628</p>
            <p>EC NUMBER: 1.3.8.1;1.3.8.8</p>
            <p>NOTES: Schober, et al. (2019) verified Thaps3a_7331 and Thaps3a_23628 localization to mitochondria.</p>
            <p>REFERENCES: 10.1093/pcp/pcz097</p>
            <p>MNXR: MNXR81478</p>
          </html>
        </notes>
        <listOfReactants>
          <speciesReference species="M_dd58coa_m" stoichiometry="1" constant="true"/>
          <speciesReference species="M_fad_m" stoichiometry="1" constant="true"/>
        </listOfReactants>
        <listOfProducts>
          <speciesReference species="M_dd258coa_m" stoichiometry="1" constant="true"/>
          <speciesReference species="M_fadh2_m" stoichiometry="1" constant="true"/>
        </listOfProducts>
        <fbc:geneProductAssociation>
          <fbc:or>
            <fbc:geneProductRef fbc:geneProduct="G_Thaps3a_7331"/>
            <fbc:geneProductRef fbc:geneProduct="G_Thaps3a_23628"/>
          </fbc:or>
        </fbc:geneProductAssociation>
      </reaction>
      <reaction id="R_ECH123_2E5Z8Z_m" name="Enoyl-CoA hydratase (12:3(2E,5Z,8Z))" reversible="false" fast="false" fbc:lowerFluxBound="cobra_0_bound" fbc:upperFluxBound="R_ECH123_2E5Z8Z_m_upper_bound">
        <notes>
          <html xmlns="http://www.w3.org/1999/xhtml">
            <p>SUBSYSTEM: Fatty acid degradation, mitochondria</p>
            <p>KEGG: R03026</p>
            <p>GENE ASSOCIATION: Thaps3a_26365</p>
            <p>EC NUMBER: 4.2.1.17;4.2.1.74</p>
            <p>BIOCYC: RXN-11667</p>
            <p>MNXR: MNXR1863</p>
          </html>
        </notes>
        <listOfReactants>
          <speciesReference species="M_dd258coa_m" stoichiometry="1" constant="true"/>
          <speciesReference species="M_h2o_m" stoichiometry="1" constant="true"/>
        </listOfReactants>
        <listOfProducts>
          <speciesReference species="M_3hdd58coa_m" stoichiometry="1" constant="true"/>
        </listOfProducts>
        <fbc:geneProductAssociation>
          <fbc:geneProductRef fbc:geneProduct="G_Thaps3a_26365"/>
        </fbc:geneProductAssociation>
      </reaction>
      <reaction id="R_HADH122_3H5Z8Z_m" name="3-hydroxacyl-CoA dehydrogenase (12:2 3-hydroxy-(5Z,8Z))" reversible="false" fast="false" fbc:lowerFluxBound="cobra_0_bound" fbc:upperFluxBound="R_HADH122_3H5Z8Z_m_upper_bound">
        <notes>
          <html xmlns="http://www.w3.org/1999/xhtml">
            <p>SUBSYSTEM: Fatty acid degradation, mitochondria</p>
            <p>KEGG: R01975</p>
            <p>GENE ASSOCIATION: Thaps3a_26365 or Thaps3a_11182</p>
            <p>EC NUMBER: 1.1.1.35;1.1.1.211</p>
            <p>BIOCYC: RXN-11662</p>
            <p>MNXR: MNXR2899</p>
          </html>
        </notes>
        <listOfReactants>
          <speciesReference species="M_nad_m" stoichiometry="1" constant="true"/>
          <speciesReference species="M_3hdd58coa_m" stoichiometry="1" constant="true"/>
        </listOfReactants>
        <listOfProducts>
          <speciesReference species="M_h_m" stoichiometry="1" constant="true"/>
          <speciesReference species="M_3odd58coa_m" stoichiometry="1" constant="true"/>
          <speciesReference species="M_nadh_m" stoichiometry="1" constant="true"/>
        </listOfProducts>
        <fbc:geneProductAssociation>
          <fbc:or>
            <fbc:geneProductRef fbc:geneProduct="G_Thaps3a_26365"/>
            <fbc:geneProductRef fbc:geneProduct="G_Thaps3a_11182"/>
          </fbc:or>
        </fbc:geneProductAssociation>
      </reaction>
      <reaction id="R_KAT122_3OXO5Z8Z_m" name="Beta-ketoacyl CoA thiolase (12:2 3-oxo-(5Z,8Z))" reversible="false" fast="false" fbc:lowerFluxBound="cobra_0_bound" fbc:upperFluxBound="R_KAT122_3OXO5Z8Z_m_upper_bound">
        <notes>
          <html xmlns="http://www.w3.org/1999/xhtml">
            <p>SUBSYSTEM: Fatty acid degradation, mitochondria</p>
            <p>NOTES: Schober, et al. (2019) verified Thaps3a_3627 localization to mitochondria.</p>
            <p>REFERENCES: 10.1093/pcp/pcz097</p>
            <p>EC NUMBER: 2.3.1.16</p>
            <p>GENE ASSOCIATION: Thaps3a_34809 or Thaps3a_3627</p>
          </html>
        </notes>
        <listOfReactants>
          <speciesReference species="M_coa_m" stoichiometry="1" constant="true"/>
          <speciesReference species="M_3odd58coa_m" stoichiometry="1" constant="true"/>
        </listOfReactants>
        <listOfProducts>
          <speciesReference species="M_accoa_m" stoichiometry="1" constant="true"/>
          <speciesReference species="M_dc36coa_m" stoichiometry="1" constant="true"/>
        </listOfProducts>
        <fbc:geneProductAssociation>
          <fbc:or>
            <fbc:geneProductRef fbc:geneProduct="G_Thaps3a_34809"/>
            <fbc:geneProductRef fbc:geneProduct="G_Thaps3a_3627"/>
          </fbc:or>
        </fbc:geneProductAssociation>
      </reaction>
      <reaction id="R_ECH102_2E6Z_m" name="Enoyl-CoA hydratase (10:2(2E,6Z))" reversible="false" fast="false" fbc:lowerFluxBound="cobra_0_bound" fbc:upperFluxBound="R_ECH102_2E6Z_m_upper_bound">
        <notes>
          <html xmlns="http://www.w3.org/1999/xhtml">
            <p>SUBSYSTEM: Fatty acid degradation, mitochondria</p>
            <p>KEGG: R03026</p>
            <p>GENE ASSOCIATION: Thaps3a_26365</p>
            <p>EC NUMBER: 4.2.1.17;4.2.1.74</p>
            <p>BIOCYC: RXN-11667</p>
            <p>MNXR: MNXR1863</p>
          </html>
        </notes>
        <listOfReactants>
          <speciesReference species="M_dc26coa_m" stoichiometry="1" constant="true"/>
          <speciesReference species="M_h2o_m" stoichiometry="1" constant="true"/>
        </listOfReactants>
        <listOfProducts>
          <speciesReference species="M_3hdc6coa_m" stoichiometry="1" constant="true"/>
        </listOfProducts>
        <fbc:geneProductAssociation>
          <fbc:geneProductRef fbc:geneProduct="G_Thaps3a_26365"/>
        </fbc:geneProductAssociation>
      </reaction>
      <reaction id="R_HADH101_3H6Z_m" name="3-hydroxacyl-CoA dehydrogenase (10:1 3-hydroxy-(6Z))" reversible="false" fast="false" fbc:lowerFluxBound="cobra_0_bound" fbc:upperFluxBound="R_HADH101_3H6Z_m_upper_bound">
        <notes>
          <html xmlns="http://www.w3.org/1999/xhtml">
            <p>SUBSYSTEM: Fatty acid degradation, mitochondria</p>
            <p>KEGG: R01975</p>
            <p>GENE ASSOCIATION: Thaps3a_26365 or Thaps3a_11182</p>
            <p>EC NUMBER: 1.1.1.35;1.1.1.211</p>
            <p>BIOCYC: RXN-11662</p>
            <p>MNXR: MNXR2899</p>
          </html>
        </notes>
        <listOfReactants>
          <speciesReference species="M_nad_m" stoichiometry="1" constant="true"/>
          <speciesReference species="M_3hdc6coa_m" stoichiometry="1" constant="true"/>
        </listOfReactants>
        <listOfProducts>
          <speciesReference species="M_h_m" stoichiometry="1" constant="true"/>
          <speciesReference species="M_nadh_m" stoichiometry="1" constant="true"/>
          <speciesReference species="M_3odc6coa_m" stoichiometry="1" constant="true"/>
        </listOfProducts>
        <fbc:geneProductAssociation>
          <fbc:or>
            <fbc:geneProductRef fbc:geneProduct="G_Thaps3a_26365"/>
            <fbc:geneProductRef fbc:geneProduct="G_Thaps3a_11182"/>
          </fbc:or>
        </fbc:geneProductAssociation>
      </reaction>
      <reaction id="R_KAT101_3OXO6Z_m" name="Beta-ketoacyl CoA thiolase (10:1 3-oxo-(6Z))" reversible="false" fast="false" fbc:lowerFluxBound="cobra_0_bound" fbc:upperFluxBound="R_KAT101_3OXO6Z_m_upper_bound">
        <notes>
          <html xmlns="http://www.w3.org/1999/xhtml">
            <p>SUBSYSTEM: Fatty acid degradation, mitochondria</p>
            <p>NOTES: Schober, et al. (2019) verified Thaps3a_3627 localization to mitochondria.</p>
            <p>REFERENCES: 10.1093/pcp/pcz097</p>
            <p>EC NUMBER: 2.3.1.16</p>
            <p>GENE ASSOCIATION: Thaps3a_34809 or Thaps3a_3627</p>
          </html>
        </notes>
        <listOfReactants>
          <speciesReference species="M_coa_m" stoichiometry="1" constant="true"/>
          <speciesReference species="M_3odc6coa_m" stoichiometry="1" constant="true"/>
        </listOfReactants>
        <listOfProducts>
          <speciesReference species="M_accoa_m" stoichiometry="1" constant="true"/>
          <speciesReference species="M_oc4coa_m" stoichiometry="1" constant="true"/>
        </listOfProducts>
        <fbc:geneProductAssociation>
          <fbc:or>
            <fbc:geneProductRef fbc:geneProduct="G_Thaps3a_34809"/>
            <fbc:geneProductRef fbc:geneProduct="G_Thaps3a_3627"/>
          </fbc:or>
        </fbc:geneProductAssociation>
      </reaction>
      <reaction id="R_ACOADH81_4Z_m" name="Acyl-CoA dehydrogenase (8:1(4Z))" reversible="false" fast="false" fbc:lowerFluxBound="cobra_0_bound" fbc:upperFluxBound="R_ACOADH81_4Z_m_upper_bound">
        <notes>
          <html xmlns="http://www.w3.org/1999/xhtml">
            <p>SUBSYSTEM: Fatty acid degradation, mitochondria</p>
            <p>KEGG: R01175</p>
            <p>GENE ASSOCIATION: Thaps3a_7331 or Thaps3a_23628</p>
            <p>EC NUMBER: 1.3.8.1;1.3.8.8</p>
            <p>NOTES: Schober, et al. (2019) verified Thaps3a_7331 and Thaps3a_23628 localization to mitochondria.</p>
            <p>REFERENCES: 10.1093/pcp/pcz097</p>
            <p>MNXR: MNXR81478</p>
          </html>
        </notes>
        <listOfReactants>
          <speciesReference species="M_fad_m" stoichiometry="1" constant="true"/>
          <speciesReference species="M_oc4coa_m" stoichiometry="1" constant="true"/>
        </listOfReactants>
        <listOfProducts>
          <speciesReference species="M_oc24coa_m" stoichiometry="1" constant="true"/>
          <speciesReference species="M_fadh2_m" stoichiometry="1" constant="true"/>
        </listOfProducts>
        <fbc:geneProductAssociation>
          <fbc:or>
            <fbc:geneProductRef fbc:geneProduct="G_Thaps3a_7331"/>
            <fbc:geneProductRef fbc:geneProduct="G_Thaps3a_23628"/>
          </fbc:or>
        </fbc:geneProductAssociation>
      </reaction>
      <reaction id="R_DECOAR82_2E4Z_m" name="2,4-dienoyl-CoA reductase (NADPH) (8:2(2E,4Z))" reversible="false" fast="false" fbc:lowerFluxBound="cobra_0_bound" fbc:upperFluxBound="R_DECOAR82_2E4Z_m_upper_bound">
        <notes>
          <html xmlns="http://www.w3.org/1999/xhtml">
            <p>SUBSYSTEM: Fatty acid degradation, mitochondria</p>
            <p>KEGG: R04319</p>
            <p>EC NUMBER: 1.3.1.34</p>
            <p>GENE ASSOCIATION: Thaps3a_24211</p>
            <p>MNXR: MNXR7243</p>
          </html>
        </notes>
        <listOfReactants>
          <speciesReference species="M_h_m" stoichiometry="1" constant="true"/>
          <speciesReference species="M_oc24coa_m" stoichiometry="1" constant="true"/>
          <speciesReference species="M_nadph_m" stoichiometry="1" constant="true"/>
        </listOfReactants>
        <listOfProducts>
          <speciesReference species="M_nadp_m" stoichiometry="1" constant="true"/>
          <speciesReference species="M_oc3coa_m" stoichiometry="1" constant="true"/>
        </listOfProducts>
        <fbc:geneProductAssociation>
          <fbc:geneProductRef fbc:geneProduct="G_Thaps3a_24211"/>
        </fbc:geneProductAssociation>
      </reaction>
      <reaction id="R_ACOADH163_6Z9Z12Z_m" name="Acyl-CoA dehydrogenase (16:3(6Z,9Z,12Z))" reversible="false" fast="false" fbc:lowerFluxBound="cobra_0_bound" fbc:upperFluxBound="R_ACOADH163_6Z9Z12Z_m_upper_bound">
        <notes>
          <html xmlns="http://www.w3.org/1999/xhtml">
            <p>SUBSYSTEM: Fatty acid degradation, mitochondria</p>
            <p>KEGG: R01175</p>
            <p>GENE ASSOCIATION: Thaps3a_7331 or Thaps3a_23628</p>
            <p>EC NUMBER: 1.3.8.1;1.3.8.8</p>
            <p>NOTES: Schober, et al. (2019) verified Thaps3a_7331 and Thaps3a_23628 localization to mitochondria.</p>
            <p>REFERENCES: 10.1093/pcp/pcz097</p>
            <p>MNXR: MNXR81478</p>
          </html>
        </notes>
        <listOfReactants>
          <speciesReference species="M_hd6912coa_m" stoichiometry="1" constant="true"/>
          <speciesReference species="M_fad_m" stoichiometry="1" constant="true"/>
        </listOfReactants>
        <listOfProducts>
          <speciesReference species="M_hd26912coa_m" stoichiometry="1" constant="true"/>
          <speciesReference species="M_fadh2_m" stoichiometry="1" constant="true"/>
        </listOfProducts>
        <fbc:geneProductAssociation>
          <fbc:or>
            <fbc:geneProductRef fbc:geneProduct="G_Thaps3a_7331"/>
            <fbc:geneProductRef fbc:geneProduct="G_Thaps3a_23628"/>
          </fbc:or>
        </fbc:geneProductAssociation>
      </reaction>
      <reaction id="R_ECH164_2E6Z9Z12Z_m" name="Enoyl-CoA hydratase (16:4(2E,6Z,9Z,12Z))" reversible="false" fast="false" fbc:lowerFluxBound="cobra_0_bound" fbc:upperFluxBound="R_ECH164_2E6Z9Z12Z_m_upper_bound">
        <notes>
          <html xmlns="http://www.w3.org/1999/xhtml">
            <p>SUBSYSTEM: Fatty acid degradation, mitochondria</p>
            <p>KEGG: R03026</p>
            <p>GENE ASSOCIATION: Thaps3a_26365</p>
            <p>EC NUMBER: 4.2.1.17;4.2.1.74</p>
            <p>BIOCYC: RXN-11667</p>
            <p>MNXR: MNXR1863</p>
          </html>
        </notes>
        <listOfReactants>
          <speciesReference species="M_hd26912coa_m" stoichiometry="1" constant="true"/>
          <speciesReference species="M_h2o_m" stoichiometry="1" constant="true"/>
        </listOfReactants>
        <listOfProducts>
          <speciesReference species="M_3hhd6912coa_m" stoichiometry="1" constant="true"/>
        </listOfProducts>
        <fbc:geneProductAssociation>
          <fbc:geneProductRef fbc:geneProduct="G_Thaps3a_26365"/>
        </fbc:geneProductAssociation>
      </reaction>
      <reaction id="R_HADH163_3H6Z9Z12Z_m" name="3-hydroxacyl-CoA dehydrogenase (16:3 3-hydroxy-(6Z,9Z,12Z))" reversible="false" fast="false" fbc:lowerFluxBound="cobra_0_bound" fbc:upperFluxBound="R_HADH163_3H6Z9Z12Z_m_upper_bound">
        <notes>
          <html xmlns="http://www.w3.org/1999/xhtml">
            <p>SUBSYSTEM: Fatty acid degradation, mitochondria</p>
            <p>KEGG: R01975</p>
            <p>GENE ASSOCIATION: Thaps3a_26365 or Thaps3a_11182</p>
            <p>EC NUMBER: 1.1.1.35;1.1.1.211</p>
            <p>BIOCYC: RXN-11662</p>
            <p>MNXR: MNXR2899</p>
          </html>
        </notes>
        <listOfReactants>
          <speciesReference species="M_nad_m" stoichiometry="1" constant="true"/>
          <speciesReference species="M_3hhd6912coa_m" stoichiometry="1" constant="true"/>
        </listOfReactants>
        <listOfProducts>
          <speciesReference species="M_h_m" stoichiometry="1" constant="true"/>
          <speciesReference species="M_3ohd6912coa_m" stoichiometry="1" constant="true"/>
          <speciesReference species="M_nadh_m" stoichiometry="1" constant="true"/>
        </listOfProducts>
        <fbc:geneProductAssociation>
          <fbc:or>
            <fbc:geneProductRef fbc:geneProduct="G_Thaps3a_26365"/>
            <fbc:geneProductRef fbc:geneProduct="G_Thaps3a_11182"/>
          </fbc:or>
        </fbc:geneProductAssociation>
      </reaction>
      <reaction id="R_KAT163_3OXO6Z9Z12Z_m" name="Beta-ketoacyl CoA thiolase (16:3 3-oxo-(6Z,9Z,12Z))" reversible="false" fast="false" fbc:lowerFluxBound="cobra_0_bound" fbc:upperFluxBound="R_KAT163_3OXO6Z9Z12Z_m_upper_bound">
        <notes>
          <html xmlns="http://www.w3.org/1999/xhtml">
            <p>SUBSYSTEM: Fatty acid degradation, mitochondria</p>
            <p>NOTES: Schober, et al. (2019) verified Thaps3a_3627 localization to mitochondria.</p>
            <p>REFERENCES: 10.1093/pcp/pcz097</p>
            <p>EC NUMBER: 2.3.1.16</p>
            <p>GENE ASSOCIATION: Thaps3a_34809 or Thaps3a_3627</p>
          </html>
        </notes>
        <listOfReactants>
          <speciesReference species="M_coa_m" stoichiometry="1" constant="true"/>
          <speciesReference species="M_3ohd6912coa_m" stoichiometry="1" constant="true"/>
        </listOfReactants>
        <listOfProducts>
          <speciesReference species="M_td4710coa_m" stoichiometry="1" constant="true"/>
          <speciesReference species="M_accoa_m" stoichiometry="1" constant="true"/>
        </listOfProducts>
        <fbc:geneProductAssociation>
          <fbc:or>
            <fbc:geneProductRef fbc:geneProduct="G_Thaps3a_34809"/>
            <fbc:geneProductRef fbc:geneProduct="G_Thaps3a_3627"/>
          </fbc:or>
        </fbc:geneProductAssociation>
      </reaction>
      <reaction id="R_ACOADH143_4Z7Z10Z_m" name="Acyl-CoA dehydrogenase (14:3(4Z,7Z,10Z))" reversible="false" fast="false" fbc:lowerFluxBound="cobra_0_bound" fbc:upperFluxBound="R_ACOADH143_4Z7Z10Z_m_upper_bound">
        <notes>
          <html xmlns="http://www.w3.org/1999/xhtml">
            <p>SUBSYSTEM: Fatty acid degradation, mitochondria</p>
            <p>KEGG: R01175</p>
            <p>GENE ASSOCIATION: Thaps3a_7331 or Thaps3a_23628</p>
            <p>EC NUMBER: 1.3.8.1;1.3.8.8</p>
            <p>NOTES: Schober, et al. (2019) verified Thaps3a_7331 and Thaps3a_23628 localization to mitochondria.</p>
            <p>REFERENCES: 10.1093/pcp/pcz097</p>
            <p>MNXR: MNXR81478</p>
          </html>
        </notes>
        <listOfReactants>
          <speciesReference species="M_fad_m" stoichiometry="1" constant="true"/>
          <speciesReference species="M_td4710coa_m" stoichiometry="1" constant="true"/>
        </listOfReactants>
        <listOfProducts>
          <speciesReference species="M_fadh2_m" stoichiometry="1" constant="true"/>
          <speciesReference species="M_td24710coa_m" stoichiometry="1" constant="true"/>
        </listOfProducts>
        <fbc:geneProductAssociation>
          <fbc:or>
            <fbc:geneProductRef fbc:geneProduct="G_Thaps3a_7331"/>
            <fbc:geneProductRef fbc:geneProduct="G_Thaps3a_23628"/>
          </fbc:or>
        </fbc:geneProductAssociation>
      </reaction>
      <reaction id="R_DECOAR144_2E4Z7Z10Z_m" name="2,4-dienoyl-CoA reductase (NADPH) (14:4(2E,4Z,7Z,10Z))" reversible="false" fast="false" fbc:lowerFluxBound="cobra_0_bound" fbc:upperFluxBound="R_DECOAR144_2E4Z7Z10Z_m_upper_bound">
        <notes>
          <html xmlns="http://www.w3.org/1999/xhtml">
            <p>SUBSYSTEM: Fatty acid degradation, mitochondria</p>
            <p>KEGG: R04319</p>
            <p>EC NUMBER: 1.3.1.34</p>
            <p>GENE ASSOCIATION: Thaps3a_24211</p>
            <p>MNXR: MNXR7243</p>
          </html>
        </notes>
        <listOfReactants>
          <speciesReference species="M_h_m" stoichiometry="1" constant="true"/>
          <speciesReference species="M_nadph_m" stoichiometry="1" constant="true"/>
          <speciesReference species="M_td24710coa_m" stoichiometry="1" constant="true"/>
        </listOfReactants>
        <listOfProducts>
          <speciesReference species="M_nadp_m" stoichiometry="1" constant="true"/>
          <speciesReference species="M_td3710coa_m" stoichiometry="1" constant="true"/>
        </listOfProducts>
        <fbc:geneProductAssociation>
          <fbc:geneProductRef fbc:geneProduct="G_Thaps3a_24211"/>
        </fbc:geneProductAssociation>
      </reaction>
      <reaction id="R_ACOADH164_6Z9Z12Z15Z_m" name="Acyl-CoA dehydrogenase (16:4(6Z,9Z,12Z,15Z))" reversible="false" fast="false" fbc:lowerFluxBound="cobra_0_bound" fbc:upperFluxBound="R_ACOADH164_6Z9Z12Z15Z_m_upper_bound">
        <notes>
          <html xmlns="http://www.w3.org/1999/xhtml">
            <p>SUBSYSTEM: Fatty acid degradation, mitochondria</p>
            <p>KEGG: R01175</p>
            <p>GENE ASSOCIATION: Thaps3a_7331 or Thaps3a_23628</p>
            <p>EC NUMBER: 1.3.8.1;1.3.8.8</p>
            <p>NOTES: Schober, et al. (2019) verified Thaps3a_7331 and Thaps3a_23628 localization to mitochondria.</p>
            <p>REFERENCES: 10.1093/pcp/pcz097</p>
            <p>MNXR: MNXR81478</p>
          </html>
        </notes>
        <listOfReactants>
          <speciesReference species="M_hd691215coa_m" stoichiometry="1" constant="true"/>
          <speciesReference species="M_fad_m" stoichiometry="1" constant="true"/>
        </listOfReactants>
        <listOfProducts>
          <speciesReference species="M_hd2691215coa_m" stoichiometry="1" constant="true"/>
          <speciesReference species="M_fadh2_m" stoichiometry="1" constant="true"/>
        </listOfProducts>
        <fbc:geneProductAssociation>
          <fbc:or>
            <fbc:geneProductRef fbc:geneProduct="G_Thaps3a_7331"/>
            <fbc:geneProductRef fbc:geneProduct="G_Thaps3a_23628"/>
          </fbc:or>
        </fbc:geneProductAssociation>
      </reaction>
      <reaction id="R_ECH165_2E6Z9Z12Z15Z_m" name="Enoyl-CoA hydratase (16:5(2E,6Z,9Z,12Z,15Z))" reversible="false" fast="false" fbc:lowerFluxBound="cobra_0_bound" fbc:upperFluxBound="R_ECH165_2E6Z9Z12Z15Z_m_upper_bound">
        <notes>
          <html xmlns="http://www.w3.org/1999/xhtml">
            <p>SUBSYSTEM: Fatty acid degradation, mitochondria</p>
            <p>KEGG: R03026</p>
            <p>GENE ASSOCIATION: Thaps3a_26365</p>
            <p>EC NUMBER: 4.2.1.17;4.2.1.74</p>
            <p>BIOCYC: RXN-11667</p>
            <p>MNXR: MNXR1863</p>
          </html>
        </notes>
        <listOfReactants>
          <speciesReference species="M_hd2691215coa_m" stoichiometry="1" constant="true"/>
          <speciesReference species="M_h2o_m" stoichiometry="1" constant="true"/>
        </listOfReactants>
        <listOfProducts>
          <speciesReference species="M_3hhd691215coa_m" stoichiometry="1" constant="true"/>
        </listOfProducts>
        <fbc:geneProductAssociation>
          <fbc:geneProductRef fbc:geneProduct="G_Thaps3a_26365"/>
        </fbc:geneProductAssociation>
      </reaction>
      <reaction id="R_HADH164_3H6Z9Z12Z15Z_m" name="3-hydroxacyl-CoA dehydrogenase (16:4 3-hydroxy-(6Z,9Z,12Z,15Z))" reversible="false" fast="false" fbc:lowerFluxBound="cobra_0_bound" fbc:upperFluxBound="R_HADH164_3H6Z9Z12Z15Z_m_upper_bound">
        <notes>
          <html xmlns="http://www.w3.org/1999/xhtml">
            <p>SUBSYSTEM: Fatty acid degradation, mitochondria</p>
            <p>KEGG: R01975</p>
            <p>GENE ASSOCIATION: Thaps3a_26365 or Thaps3a_11182</p>
            <p>EC NUMBER: 1.1.1.35;1.1.1.211</p>
            <p>BIOCYC: RXN-11662</p>
            <p>MNXR: MNXR2899</p>
          </html>
        </notes>
        <listOfReactants>
          <speciesReference species="M_3hhd691215coa_m" stoichiometry="1" constant="true"/>
          <speciesReference species="M_nad_m" stoichiometry="1" constant="true"/>
        </listOfReactants>
        <listOfProducts>
          <speciesReference species="M_h_m" stoichiometry="1" constant="true"/>
          <speciesReference species="M_3ohd691215coa_m" stoichiometry="1" constant="true"/>
          <speciesReference species="M_nadh_m" stoichiometry="1" constant="true"/>
        </listOfProducts>
        <fbc:geneProductAssociation>
          <fbc:or>
            <fbc:geneProductRef fbc:geneProduct="G_Thaps3a_26365"/>
            <fbc:geneProductRef fbc:geneProduct="G_Thaps3a_11182"/>
          </fbc:or>
        </fbc:geneProductAssociation>
      </reaction>
      <reaction id="R_KAT164_3OXO6Z9Z12Z15Z_m" name="Beta-ketoacyl CoA thiolase (16:4 3-oxo-(6Z,9Z,12Z,15Z))" reversible="false" fast="false" fbc:lowerFluxBound="cobra_0_bound" fbc:upperFluxBound="R_KAT164_3OXO6Z9Z12Z15Z_m_upper_bound">
        <notes>
          <html xmlns="http://www.w3.org/1999/xhtml">
            <p>SUBSYSTEM: Fatty acid degradation, mitochondria</p>
            <p>NOTES: Schober, et al. (2019) verified Thaps3a_3627 localization to mitochondria.</p>
            <p>REFERENCES: 10.1093/pcp/pcz097</p>
            <p>EC NUMBER: 2.3.1.16</p>
            <p>GENE ASSOCIATION: Thaps3a_34809 or Thaps3a_3627</p>
          </html>
        </notes>
        <listOfReactants>
          <speciesReference species="M_coa_m" stoichiometry="1" constant="true"/>
          <speciesReference species="M_3ohd691215coa_m" stoichiometry="1" constant="true"/>
        </listOfReactants>
        <listOfProducts>
          <speciesReference species="M_td471013coa_m" stoichiometry="1" constant="true"/>
          <speciesReference species="M_accoa_m" stoichiometry="1" constant="true"/>
        </listOfProducts>
        <fbc:geneProductAssociation>
          <fbc:or>
            <fbc:geneProductRef fbc:geneProduct="G_Thaps3a_34809"/>
            <fbc:geneProductRef fbc:geneProduct="G_Thaps3a_3627"/>
          </fbc:or>
        </fbc:geneProductAssociation>
      </reaction>
      <reaction id="R_ACOADH144_4Z7Z10Z13Z_m" name="Acyl-CoA dehydrogenase (14:4(4Z,7Z,10Z,13Z))" reversible="false" fast="false" fbc:lowerFluxBound="cobra_0_bound" fbc:upperFluxBound="R_ACOADH144_4Z7Z10Z13Z_m_upper_bound">
        <notes>
          <html xmlns="http://www.w3.org/1999/xhtml">
            <p>SUBSYSTEM: Fatty acid degradation, mitochondria</p>
            <p>KEGG: R01175</p>
            <p>GENE ASSOCIATION: Thaps3a_7331 or Thaps3a_23628</p>
            <p>EC NUMBER: 1.3.8.1;1.3.8.8</p>
            <p>NOTES: Schober, et al. (2019) verified Thaps3a_7331 and Thaps3a_23628 localization to mitochondria.</p>
            <p>REFERENCES: 10.1093/pcp/pcz097</p>
            <p>MNXR: MNXR81478</p>
          </html>
        </notes>
        <listOfReactants>
          <speciesReference species="M_td471013coa_m" stoichiometry="1" constant="true"/>
          <speciesReference species="M_fad_m" stoichiometry="1" constant="true"/>
        </listOfReactants>
        <listOfProducts>
          <speciesReference species="M_td2471013coa_m" stoichiometry="1" constant="true"/>
          <speciesReference species="M_fadh2_m" stoichiometry="1" constant="true"/>
        </listOfProducts>
        <fbc:geneProductAssociation>
          <fbc:or>
            <fbc:geneProductRef fbc:geneProduct="G_Thaps3a_7331"/>
            <fbc:geneProductRef fbc:geneProduct="G_Thaps3a_23628"/>
          </fbc:or>
        </fbc:geneProductAssociation>
      </reaction>
      <reaction id="R_DECOAR145_2E4Z7Z10Z13Z_m" name="2,4-dienoyl-CoA reductase (NADPH) (14:5(2E,4Z,7Z,10Z,13Z))" reversible="false" fast="false" fbc:lowerFluxBound="cobra_0_bound" fbc:upperFluxBound="R_DECOAR145_2E4Z7Z10Z13Z_m_upper_bound">
        <notes>
          <html xmlns="http://www.w3.org/1999/xhtml">
            <p>SUBSYSTEM: Fatty acid degradation, mitochondria</p>
            <p>KEGG: R04319</p>
            <p>EC NUMBER: 1.3.1.34</p>
            <p>GENE ASSOCIATION: Thaps3a_24211</p>
            <p>MNXR: MNXR7243</p>
          </html>
        </notes>
        <listOfReactants>
          <speciesReference species="M_h_m" stoichiometry="1" constant="true"/>
          <speciesReference species="M_nadph_m" stoichiometry="1" constant="true"/>
          <speciesReference species="M_td2471013coa_m" stoichiometry="1" constant="true"/>
        </listOfReactants>
        <listOfProducts>
          <speciesReference species="M_nadp_m" stoichiometry="1" constant="true"/>
          <speciesReference species="M_td371013coa_m" stoichiometry="1" constant="true"/>
        </listOfProducts>
        <fbc:geneProductAssociation>
          <fbc:geneProductRef fbc:geneProduct="G_Thaps3a_24211"/>
        </fbc:geneProductAssociation>
      </reaction>
      <reaction id="R_ECH144_2E7Z10Z13Z_m" name="Enoyl-CoA hydratase (14:4(2E,7Z,10Z,13Z))" reversible="false" fast="false" fbc:lowerFluxBound="cobra_0_bound" fbc:upperFluxBound="R_ECH144_2E7Z10Z13Z_m_upper_bound">
        <notes>
          <html xmlns="http://www.w3.org/1999/xhtml">
            <p>SUBSYSTEM: Fatty acid degradation, mitochondria</p>
            <p>KEGG: R03026</p>
            <p>GENE ASSOCIATION: Thaps3a_26365</p>
            <p>EC NUMBER: 4.2.1.17;4.2.1.74</p>
            <p>BIOCYC: RXN-11667</p>
            <p>MNXR: MNXR1863</p>
          </html>
        </notes>
        <listOfReactants>
          <speciesReference species="M_td271013coa_m" stoichiometry="1" constant="true"/>
          <speciesReference species="M_h2o_m" stoichiometry="1" constant="true"/>
        </listOfReactants>
        <listOfProducts>
          <speciesReference species="M_3htd71013coa_m" stoichiometry="1" constant="true"/>
        </listOfProducts>
        <fbc:geneProductAssociation>
          <fbc:geneProductRef fbc:geneProduct="G_Thaps3a_26365"/>
        </fbc:geneProductAssociation>
      </reaction>
      <reaction id="R_HADH143_3H7Z10Z13Z_m" name="3-hydroxacyl-CoA dehydrogenase (14:3 3-hydroxy-(7Z,10Z,13Z))" reversible="false" fast="false" fbc:lowerFluxBound="cobra_0_bound" fbc:upperFluxBound="R_HADH143_3H7Z10Z13Z_m_upper_bound">
        <notes>
          <html xmlns="http://www.w3.org/1999/xhtml">
            <p>SUBSYSTEM: Fatty acid degradation, mitochondria</p>
            <p>KEGG: R01975</p>
            <p>GENE ASSOCIATION: Thaps3a_26365 or Thaps3a_11182</p>
            <p>EC NUMBER: 1.1.1.35;1.1.1.211</p>
            <p>BIOCYC: RXN-11662</p>
            <p>MNXR: MNXR2899</p>
          </html>
        </notes>
        <listOfReactants>
          <speciesReference species="M_nad_m" stoichiometry="1" constant="true"/>
          <speciesReference species="M_3htd71013coa_m" stoichiometry="1" constant="true"/>
        </listOfReactants>
        <listOfProducts>
          <speciesReference species="M_nadh_m" stoichiometry="1" constant="true"/>
          <speciesReference species="M_h_m" stoichiometry="1" constant="true"/>
          <speciesReference species="M_3otd71013coa_m" stoichiometry="1" constant="true"/>
        </listOfProducts>
        <fbc:geneProductAssociation>
          <fbc:or>
            <fbc:geneProductRef fbc:geneProduct="G_Thaps3a_26365"/>
            <fbc:geneProductRef fbc:geneProduct="G_Thaps3a_11182"/>
          </fbc:or>
        </fbc:geneProductAssociation>
      </reaction>
      <reaction id="R_KAT143_3OXO7Z10Z13Z_m" name="Beta-ketoacyl CoA thiolase (14:3 3-oxo-(7Z,10Z,13Z))" reversible="false" fast="false" fbc:lowerFluxBound="cobra_0_bound" fbc:upperFluxBound="R_KAT143_3OXO7Z10Z13Z_m_upper_bound">
        <notes>
          <html xmlns="http://www.w3.org/1999/xhtml">
            <p>SUBSYSTEM: Fatty acid degradation, mitochondria</p>
            <p>NOTES: Schober, et al. (2019) verified Thaps3a_3627 localization to mitochondria.</p>
            <p>REFERENCES: 10.1093/pcp/pcz097</p>
            <p>EC NUMBER: 2.3.1.16</p>
            <p>GENE ASSOCIATION: Thaps3a_34809 or Thaps3a_3627</p>
          </html>
        </notes>
        <listOfReactants>
          <speciesReference species="M_3otd71013coa_m" stoichiometry="1" constant="true"/>
          <speciesReference species="M_coa_m" stoichiometry="1" constant="true"/>
        </listOfReactants>
        <listOfProducts>
          <speciesReference species="M_dd5811coa_m" stoichiometry="1" constant="true"/>
          <speciesReference species="M_accoa_m" stoichiometry="1" constant="true"/>
        </listOfProducts>
        <fbc:geneProductAssociation>
          <fbc:or>
            <fbc:geneProductRef fbc:geneProduct="G_Thaps3a_34809"/>
            <fbc:geneProductRef fbc:geneProduct="G_Thaps3a_3627"/>
          </fbc:or>
        </fbc:geneProductAssociation>
      </reaction>
      <reaction id="R_ACOADH123_5Z8Z11Z_m" name="Acyl-CoA dehydrogenase (12:3(5Z,8Z,11Z))" reversible="false" fast="false" fbc:lowerFluxBound="cobra_0_bound" fbc:upperFluxBound="R_ACOADH123_5Z8Z11Z_m_upper_bound">
        <notes>
          <html xmlns="http://www.w3.org/1999/xhtml">
            <p>SUBSYSTEM: Fatty acid degradation, mitochondria</p>
            <p>KEGG: R01175</p>
            <p>GENE ASSOCIATION: Thaps3a_7331 or Thaps3a_23628</p>
            <p>EC NUMBER: 1.3.8.1;1.3.8.8</p>
            <p>NOTES: Schober, et al. (2019) verified Thaps3a_7331 and Thaps3a_23628 localization to mitochondria.</p>
            <p>REFERENCES: 10.1093/pcp/pcz097</p>
            <p>MNXR: MNXR81478</p>
          </html>
        </notes>
        <listOfReactants>
          <speciesReference species="M_dd5811coa_m" stoichiometry="1" constant="true"/>
          <speciesReference species="M_fad_m" stoichiometry="1" constant="true"/>
        </listOfReactants>
        <listOfProducts>
          <speciesReference species="M_dd25811coa_m" stoichiometry="1" constant="true"/>
          <speciesReference species="M_fadh2_m" stoichiometry="1" constant="true"/>
        </listOfProducts>
        <fbc:geneProductAssociation>
          <fbc:or>
            <fbc:geneProductRef fbc:geneProduct="G_Thaps3a_7331"/>
            <fbc:geneProductRef fbc:geneProduct="G_Thaps3a_23628"/>
          </fbc:or>
        </fbc:geneProductAssociation>
      </reaction>
      <reaction id="R_ECH124_2E5Z8Z11Z_m" name="Enoyl-CoA hydratase (12:4(2E,5Z,8Z,11Z))" reversible="false" fast="false" fbc:lowerFluxBound="cobra_0_bound" fbc:upperFluxBound="R_ECH124_2E5Z8Z11Z_m_upper_bound">
        <notes>
          <html xmlns="http://www.w3.org/1999/xhtml">
            <p>SUBSYSTEM: Fatty acid degradation, mitochondria</p>
            <p>KEGG: R03026</p>
            <p>GENE ASSOCIATION: Thaps3a_26365</p>
            <p>EC NUMBER: 4.2.1.17;4.2.1.74</p>
            <p>BIOCYC: RXN-11667</p>
            <p>MNXR: MNXR1863</p>
          </html>
        </notes>
        <listOfReactants>
          <speciesReference species="M_h2o_m" stoichiometry="1" constant="true"/>
          <speciesReference species="M_dd25811coa_m" stoichiometry="1" constant="true"/>
        </listOfReactants>
        <listOfProducts>
          <speciesReference species="M_3hdd5811coa_m" stoichiometry="1" constant="true"/>
        </listOfProducts>
        <fbc:geneProductAssociation>
          <fbc:geneProductRef fbc:geneProduct="G_Thaps3a_26365"/>
        </fbc:geneProductAssociation>
      </reaction>
      <reaction id="R_HADH123_3H5Z8Z11Z_m" name="3-hydroxacyl-CoA dehydrogenase (12:3 3-hydroxy-(5Z,8Z,11Z))" reversible="false" fast="false" fbc:lowerFluxBound="cobra_0_bound" fbc:upperFluxBound="R_HADH123_3H5Z8Z11Z_m_upper_bound">
        <notes>
          <html xmlns="http://www.w3.org/1999/xhtml">
            <p>SUBSYSTEM: Fatty acid degradation, mitochondria</p>
            <p>KEGG: R01975</p>
            <p>GENE ASSOCIATION: Thaps3a_26365 or Thaps3a_11182</p>
            <p>EC NUMBER: 1.1.1.35;1.1.1.211</p>
            <p>BIOCYC: RXN-11662</p>
            <p>MNXR: MNXR2899</p>
          </html>
        </notes>
        <listOfReactants>
          <speciesReference species="M_nad_m" stoichiometry="1" constant="true"/>
          <speciesReference species="M_3hdd5811coa_m" stoichiometry="1" constant="true"/>
        </listOfReactants>
        <listOfProducts>
          <speciesReference species="M_h_m" stoichiometry="1" constant="true"/>
          <speciesReference species="M_3odd5811coa_m" stoichiometry="1" constant="true"/>
          <speciesReference species="M_nadh_m" stoichiometry="1" constant="true"/>
        </listOfProducts>
        <fbc:geneProductAssociation>
          <fbc:or>
            <fbc:geneProductRef fbc:geneProduct="G_Thaps3a_26365"/>
            <fbc:geneProductRef fbc:geneProduct="G_Thaps3a_11182"/>
          </fbc:or>
        </fbc:geneProductAssociation>
      </reaction>
      <reaction id="R_KAT123_3OXO5Z8Z11Z_m" name="Beta-ketoacyl CoA thiolase (12:3 3-oxo-(5Z,8Z,11Z))" reversible="false" fast="false" fbc:lowerFluxBound="cobra_0_bound" fbc:upperFluxBound="R_KAT123_3OXO5Z8Z11Z_m_upper_bound">
        <notes>
          <html xmlns="http://www.w3.org/1999/xhtml">
            <p>SUBSYSTEM: Fatty acid degradation, mitochondria</p>
            <p>NOTES: Schober, et al. (2019) verified Thaps3a_3627 localization to mitochondria.</p>
            <p>REFERENCES: 10.1093/pcp/pcz097</p>
            <p>EC NUMBER: 2.3.1.16</p>
            <p>GENE ASSOCIATION: Thaps3a_34809 or Thaps3a_3627</p>
          </html>
        </notes>
        <listOfReactants>
          <speciesReference species="M_coa_m" stoichiometry="1" constant="true"/>
          <speciesReference species="M_3odd5811coa_m" stoichiometry="1" constant="true"/>
        </listOfReactants>
        <listOfProducts>
          <speciesReference species="M_dc369coa_m" stoichiometry="1" constant="true"/>
          <speciesReference species="M_accoa_m" stoichiometry="1" constant="true"/>
        </listOfProducts>
        <fbc:geneProductAssociation>
          <fbc:or>
            <fbc:geneProductRef fbc:geneProduct="G_Thaps3a_34809"/>
            <fbc:geneProductRef fbc:geneProduct="G_Thaps3a_3627"/>
          </fbc:or>
        </fbc:geneProductAssociation>
      </reaction>
      <reaction id="R_ECH103_2E6Z9Z_m" name="Enoyl-CoA hydratase (10:3(2E,6Z,9Z))" reversible="false" fast="false" fbc:lowerFluxBound="cobra_0_bound" fbc:upperFluxBound="R_ECH103_2E6Z9Z_m_upper_bound">
        <notes>
          <html xmlns="http://www.w3.org/1999/xhtml">
            <p>SUBSYSTEM: Fatty acid degradation, mitochondria</p>
            <p>KEGG: R03026</p>
            <p>GENE ASSOCIATION: Thaps3a_26365</p>
            <p>EC NUMBER: 4.2.1.17;4.2.1.74</p>
            <p>BIOCYC: RXN-11667</p>
            <p>MNXR: MNXR1863</p>
          </html>
        </notes>
        <listOfReactants>
          <speciesReference species="M_dc269coa_m" stoichiometry="1" constant="true"/>
          <speciesReference species="M_h2o_m" stoichiometry="1" constant="true"/>
        </listOfReactants>
        <listOfProducts>
          <speciesReference species="M_3hdc69coa_m" stoichiometry="1" constant="true"/>
        </listOfProducts>
        <fbc:geneProductAssociation>
          <fbc:geneProductRef fbc:geneProduct="G_Thaps3a_26365"/>
        </fbc:geneProductAssociation>
      </reaction>
      <reaction id="R_HADH102_3H6Z9Z_m" name="3-hydroxacyl-CoA dehydrogenase (10:2 3-hydroxy-(6Z,9Z))" reversible="false" fast="false" fbc:lowerFluxBound="cobra_0_bound" fbc:upperFluxBound="R_HADH102_3H6Z9Z_m_upper_bound">
        <notes>
          <html xmlns="http://www.w3.org/1999/xhtml">
            <p>SUBSYSTEM: Fatty acid degradation, mitochondria</p>
            <p>KEGG: R01975</p>
            <p>GENE ASSOCIATION: Thaps3a_26365 or Thaps3a_11182</p>
            <p>EC NUMBER: 1.1.1.35;1.1.1.211</p>
            <p>BIOCYC: RXN-11662</p>
            <p>MNXR: MNXR2899</p>
          </html>
        </notes>
        <listOfReactants>
          <speciesReference species="M_nad_m" stoichiometry="1" constant="true"/>
          <speciesReference species="M_3hdc69coa_m" stoichiometry="1" constant="true"/>
        </listOfReactants>
        <listOfProducts>
          <speciesReference species="M_h_m" stoichiometry="1" constant="true"/>
          <speciesReference species="M_nadh_m" stoichiometry="1" constant="true"/>
          <speciesReference species="M_3odc69coa_m" stoichiometry="1" constant="true"/>
        </listOfProducts>
        <fbc:geneProductAssociation>
          <fbc:or>
            <fbc:geneProductRef fbc:geneProduct="G_Thaps3a_26365"/>
            <fbc:geneProductRef fbc:geneProduct="G_Thaps3a_11182"/>
          </fbc:or>
        </fbc:geneProductAssociation>
      </reaction>
      <reaction id="R_KAT102_3OXO6Z9Z_m" name="Beta-ketoacyl CoA thiolase (10:2 3-oxo-(6Z,9Z))" reversible="false" fast="false" fbc:lowerFluxBound="cobra_0_bound" fbc:upperFluxBound="R_KAT102_3OXO6Z9Z_m_upper_bound">
        <notes>
          <html xmlns="http://www.w3.org/1999/xhtml">
            <p>SUBSYSTEM: Fatty acid degradation, mitochondria</p>
            <p>NOTES: Schober, et al. (2019) verified Thaps3a_3627 localization to mitochondria.</p>
            <p>REFERENCES: 10.1093/pcp/pcz097</p>
            <p>EC NUMBER: 2.3.1.16</p>
            <p>GENE ASSOCIATION: Thaps3a_34809 or Thaps3a_3627</p>
          </html>
        </notes>
        <listOfReactants>
          <speciesReference species="M_3odc69coa_m" stoichiometry="1" constant="true"/>
          <speciesReference species="M_coa_m" stoichiometry="1" constant="true"/>
        </listOfReactants>
        <listOfProducts>
          <speciesReference species="M_accoa_m" stoichiometry="1" constant="true"/>
          <speciesReference species="M_oc47coa_m" stoichiometry="1" constant="true"/>
        </listOfProducts>
        <fbc:geneProductAssociation>
          <fbc:or>
            <fbc:geneProductRef fbc:geneProduct="G_Thaps3a_34809"/>
            <fbc:geneProductRef fbc:geneProduct="G_Thaps3a_3627"/>
          </fbc:or>
        </fbc:geneProductAssociation>
      </reaction>
      <reaction id="R_ACOADH82_4Z7Z_m" name="Acyl-CoA dehydrogenase (8:2(4Z,7Z))" reversible="false" fast="false" fbc:lowerFluxBound="cobra_0_bound" fbc:upperFluxBound="R_ACOADH82_4Z7Z_m_upper_bound">
        <notes>
          <html xmlns="http://www.w3.org/1999/xhtml">
            <p>SUBSYSTEM: Fatty acid degradation, mitochondria</p>
            <p>KEGG: R01175</p>
            <p>GENE ASSOCIATION: Thaps3a_7331 or Thaps3a_23628</p>
            <p>EC NUMBER: 1.3.8.1;1.3.8.8</p>
            <p>NOTES: Schober, et al. (2019) verified Thaps3a_7331 and Thaps3a_23628 localization to mitochondria.</p>
            <p>REFERENCES: 10.1093/pcp/pcz097</p>
            <p>MNXR: MNXR81478</p>
          </html>
        </notes>
        <listOfReactants>
          <speciesReference species="M_oc47coa_m" stoichiometry="1" constant="true"/>
          <speciesReference species="M_fad_m" stoichiometry="1" constant="true"/>
        </listOfReactants>
        <listOfProducts>
          <speciesReference species="M_oc247coa_m" stoichiometry="1" constant="true"/>
          <speciesReference species="M_fadh2_m" stoichiometry="1" constant="true"/>
        </listOfProducts>
        <fbc:geneProductAssociation>
          <fbc:or>
            <fbc:geneProductRef fbc:geneProduct="G_Thaps3a_7331"/>
            <fbc:geneProductRef fbc:geneProduct="G_Thaps3a_23628"/>
          </fbc:or>
        </fbc:geneProductAssociation>
      </reaction>
      <reaction id="R_DECOAR83_2E4Z7Z_m" name="2,4-dienoyl-CoA reductase (NADPH) (8:3(2E,4Z,7Z))" reversible="false" fast="false" fbc:lowerFluxBound="cobra_0_bound" fbc:upperFluxBound="R_DECOAR83_2E4Z7Z_m_upper_bound">
        <notes>
          <html xmlns="http://www.w3.org/1999/xhtml">
            <p>SUBSYSTEM: Fatty acid degradation, mitochondria</p>
            <p>KEGG: R04319</p>
            <p>EC NUMBER: 1.3.1.34</p>
            <p>GENE ASSOCIATION: Thaps3a_24211</p>
            <p>MNXR: MNXR7243</p>
          </html>
        </notes>
        <listOfReactants>
          <speciesReference species="M_h_m" stoichiometry="1" constant="true"/>
          <speciesReference species="M_nadph_m" stoichiometry="1" constant="true"/>
          <speciesReference species="M_oc247coa_m" stoichiometry="1" constant="true"/>
        </listOfReactants>
        <listOfProducts>
          <speciesReference species="M_nadp_m" stoichiometry="1" constant="true"/>
          <speciesReference species="M_oc37coa_m" stoichiometry="1" constant="true"/>
        </listOfProducts>
        <fbc:geneProductAssociation>
          <fbc:geneProductRef fbc:geneProduct="G_Thaps3a_24211"/>
        </fbc:geneProductAssociation>
      </reaction>
      <reaction id="R_ECH82_2E7Z_m" name="Enoyl-CoA hydratase (8:2(2E,7Z))" reversible="false" fast="false" fbc:lowerFluxBound="cobra_0_bound" fbc:upperFluxBound="R_ECH82_2E7Z_m_upper_bound">
        <notes>
          <html xmlns="http://www.w3.org/1999/xhtml">
            <p>SUBSYSTEM: Fatty acid degradation, mitochondria</p>
            <p>KEGG: R03026</p>
            <p>GENE ASSOCIATION: Thaps3a_26365</p>
            <p>EC NUMBER: 4.2.1.17;4.2.1.74</p>
            <p>BIOCYC: RXN-11667</p>
            <p>MNXR: MNXR1863</p>
          </html>
        </notes>
        <listOfReactants>
          <speciesReference species="M_h2o_m" stoichiometry="1" constant="true"/>
          <speciesReference species="M_oc27coa_m" stoichiometry="1" constant="true"/>
        </listOfReactants>
        <listOfProducts>
          <speciesReference species="M_3hoc7coa_m" stoichiometry="1" constant="true"/>
        </listOfProducts>
        <fbc:geneProductAssociation>
          <fbc:geneProductRef fbc:geneProduct="G_Thaps3a_26365"/>
        </fbc:geneProductAssociation>
      </reaction>
      <reaction id="R_HADH81_3H7Z_m" name="3-hydroxacyl-CoA dehydrogenase (8:1 3-hydroxy-(7Z))" reversible="false" fast="false" fbc:lowerFluxBound="cobra_0_bound" fbc:upperFluxBound="R_HADH81_3H7Z_m_upper_bound">
        <notes>
          <html xmlns="http://www.w3.org/1999/xhtml">
            <p>SUBSYSTEM: Fatty acid degradation, mitochondria</p>
            <p>KEGG: R01975</p>
            <p>GENE ASSOCIATION: Thaps3a_26365 or Thaps3a_11182</p>
            <p>EC NUMBER: 1.1.1.35;1.1.1.211</p>
            <p>BIOCYC: RXN-11662</p>
            <p>MNXR: MNXR2899</p>
          </html>
        </notes>
        <listOfReactants>
          <speciesReference species="M_nad_m" stoichiometry="1" constant="true"/>
          <speciesReference species="M_3hoc7coa_m" stoichiometry="1" constant="true"/>
        </listOfReactants>
        <listOfProducts>
          <speciesReference species="M_h_m" stoichiometry="1" constant="true"/>
          <speciesReference species="M_nadh_m" stoichiometry="1" constant="true"/>
          <speciesReference species="M_3ooc7coa_m" stoichiometry="1" constant="true"/>
        </listOfProducts>
        <fbc:geneProductAssociation>
          <fbc:or>
            <fbc:geneProductRef fbc:geneProduct="G_Thaps3a_26365"/>
            <fbc:geneProductRef fbc:geneProduct="G_Thaps3a_11182"/>
          </fbc:or>
        </fbc:geneProductAssociation>
      </reaction>
      <reaction id="R_KAT81_3OXO7Z_m" name="Beta-ketoacyl CoA thiolase (8:1 3-oxo-(7Z))" reversible="false" fast="false" fbc:lowerFluxBound="cobra_0_bound" fbc:upperFluxBound="R_KAT81_3OXO7Z_m_upper_bound">
        <notes>
          <html xmlns="http://www.w3.org/1999/xhtml">
            <p>SUBSYSTEM: Fatty acid degradation, mitochondria</p>
            <p>NOTES: Schober, et al. (2019) verified Thaps3a_3627 localization to mitochondria.</p>
            <p>REFERENCES: 10.1093/pcp/pcz097</p>
            <p>EC NUMBER: 2.3.1.16</p>
            <p>GENE ASSOCIATION: Thaps3a_34809 or Thaps3a_3627</p>
          </html>
        </notes>
        <listOfReactants>
          <speciesReference species="M_coa_m" stoichiometry="1" constant="true"/>
          <speciesReference species="M_3ooc7coa_m" stoichiometry="1" constant="true"/>
        </listOfReactants>
        <listOfProducts>
          <speciesReference species="M_hx5coa_m" stoichiometry="1" constant="true"/>
          <speciesReference species="M_accoa_m" stoichiometry="1" constant="true"/>
        </listOfProducts>
        <fbc:geneProductAssociation>
          <fbc:or>
            <fbc:geneProductRef fbc:geneProduct="G_Thaps3a_34809"/>
            <fbc:geneProductRef fbc:geneProduct="G_Thaps3a_3627"/>
          </fbc:or>
        </fbc:geneProductAssociation>
      </reaction>
      <reaction id="R_ACOADH61_5Z_m" name="Acyl-CoA dehydrogenase (6:1(5Z))" reversible="false" fast="false" fbc:lowerFluxBound="cobra_0_bound" fbc:upperFluxBound="R_ACOADH61_5Z_m_upper_bound">
        <notes>
          <html xmlns="http://www.w3.org/1999/xhtml">
            <p>SUBSYSTEM: Fatty acid degradation, mitochondria</p>
            <p>KEGG: R01175</p>
            <p>GENE ASSOCIATION: Thaps3a_7331 or Thaps3a_23628</p>
            <p>EC NUMBER: 1.3.8.1;1.3.8.8</p>
            <p>NOTES: Schober, et al. (2019) verified Thaps3a_7331 and Thaps3a_23628 localization to mitochondria.</p>
            <p>REFERENCES: 10.1093/pcp/pcz097</p>
            <p>MNXR: MNXR81478</p>
          </html>
        </notes>
        <listOfReactants>
          <speciesReference species="M_hx5coa_m" stoichiometry="1" constant="true"/>
          <speciesReference species="M_fad_m" stoichiometry="1" constant="true"/>
        </listOfReactants>
        <listOfProducts>
          <speciesReference species="M_hx25coa_m" stoichiometry="1" constant="true"/>
          <speciesReference species="M_fadh2_m" stoichiometry="1" constant="true"/>
        </listOfProducts>
        <fbc:geneProductAssociation>
          <fbc:or>
            <fbc:geneProductRef fbc:geneProduct="G_Thaps3a_7331"/>
            <fbc:geneProductRef fbc:geneProduct="G_Thaps3a_23628"/>
          </fbc:or>
        </fbc:geneProductAssociation>
      </reaction>
      <reaction id="R_ECH62_2E5Z_m" name="Enoyl-CoA hydratase (6:2(2E,5Z))" reversible="false" fast="false" fbc:lowerFluxBound="cobra_0_bound" fbc:upperFluxBound="R_ECH62_2E5Z_m_upper_bound">
        <notes>
          <html xmlns="http://www.w3.org/1999/xhtml">
            <p>SUBSYSTEM: Fatty acid degradation, mitochondria</p>
            <p>KEGG: R03026</p>
            <p>GENE ASSOCIATION: Thaps3a_26365</p>
            <p>EC NUMBER: 4.2.1.17;4.2.1.74</p>
            <p>BIOCYC: RXN-11667</p>
            <p>MNXR: MNXR1863</p>
          </html>
        </notes>
        <listOfReactants>
          <speciesReference species="M_hx25coa_m" stoichiometry="1" constant="true"/>
          <speciesReference species="M_h2o_m" stoichiometry="1" constant="true"/>
        </listOfReactants>
        <listOfProducts>
          <speciesReference species="M_3hh5coa_m" stoichiometry="1" constant="true"/>
        </listOfProducts>
        <fbc:geneProductAssociation>
          <fbc:geneProductRef fbc:geneProduct="G_Thaps3a_26365"/>
        </fbc:geneProductAssociation>
      </reaction>
      <reaction id="R_HADH61_3H5Z_m" name="3-hydroxacyl-CoA dehydrogenase (6:1 3-hydroxy-(5Z))" reversible="false" fast="false" fbc:lowerFluxBound="cobra_0_bound" fbc:upperFluxBound="R_HADH61_3H5Z_m_upper_bound">
        <notes>
          <html xmlns="http://www.w3.org/1999/xhtml">
            <p>SUBSYSTEM: Fatty acid degradation, mitochondria</p>
            <p>KEGG: R01975</p>
            <p>GENE ASSOCIATION: Thaps3a_26365 or Thaps3a_11182</p>
            <p>EC NUMBER: 1.1.1.35;1.1.1.211</p>
            <p>BIOCYC: RXN-11662</p>
            <p>MNXR: MNXR2899</p>
          </html>
        </notes>
        <listOfReactants>
          <speciesReference species="M_nad_m" stoichiometry="1" constant="true"/>
          <speciesReference species="M_3hh5coa_m" stoichiometry="1" constant="true"/>
        </listOfReactants>
        <listOfProducts>
          <speciesReference species="M_h_m" stoichiometry="1" constant="true"/>
          <speciesReference species="M_3oh5coa_m" stoichiometry="1" constant="true"/>
          <speciesReference species="M_nadh_m" stoichiometry="1" constant="true"/>
        </listOfProducts>
        <fbc:geneProductAssociation>
          <fbc:or>
            <fbc:geneProductRef fbc:geneProduct="G_Thaps3a_26365"/>
            <fbc:geneProductRef fbc:geneProduct="G_Thaps3a_11182"/>
          </fbc:or>
        </fbc:geneProductAssociation>
      </reaction>
      <reaction id="R_KAT61_3OXO5Z_m" name="Beta-ketoacyl CoA thiolase (6:1 3-oxo-(5Z))" reversible="false" fast="false" fbc:lowerFluxBound="cobra_0_bound" fbc:upperFluxBound="R_KAT61_3OXO5Z_m_upper_bound">
        <notes>
          <html xmlns="http://www.w3.org/1999/xhtml">
            <p>SUBSYSTEM: Fatty acid degradation, mitochondria</p>
            <p>NOTES: Schober, et al. (2019) verified Thaps3a_3627 localization to mitochondria.</p>
            <p>REFERENCES: 10.1093/pcp/pcz097</p>
            <p>EC NUMBER: 2.3.1.16</p>
            <p>GENE ASSOCIATION: Thaps3a_34809 or Thaps3a_3627</p>
          </html>
        </notes>
        <listOfReactants>
          <speciesReference species="M_3oh5coa_m" stoichiometry="1" constant="true"/>
          <speciesReference species="M_coa_m" stoichiometry="1" constant="true"/>
        </listOfReactants>
        <listOfProducts>
          <speciesReference species="M_accoa_m" stoichiometry="1" constant="true"/>
          <speciesReference species="M_vaccoa_m" stoichiometry="1" constant="true"/>
        </listOfProducts>
        <fbc:geneProductAssociation>
          <fbc:or>
            <fbc:geneProductRef fbc:geneProduct="G_Thaps3a_34809"/>
            <fbc:geneProductRef fbc:geneProduct="G_Thaps3a_3627"/>
          </fbc:or>
        </fbc:geneProductAssociation>
      </reaction>
      <reaction id="R_OCACPSST_m" name="Octanoyl-[acp]:sulfur sulfurtransferase" reversible="false" fast="false" fbc:lowerFluxBound="cobra_0_bound" fbc:upperFluxBound="R_OCACPSST_m_upper_bound">
        <notes>
          <html xmlns="http://www.w3.org/1999/xhtml">
            <p>SUBSYSTEM: Cofactor biosynthesis: Lipoate biosynthesis</p>
            <p>KEGG: R07768</p>
            <p>GENE ASSOCIATION: (Thaps3a_2079 and Thaps3a_21132 and Thaps3a_24775) or (Thaps3a_2079 and Thaps3a_21132 and Thaps3a_31510) or (Thaps3a_31673 and Thaps3a_21132 and Thaps3a_24775) or (Thaps3a_31673 and Thaps3a_21132 and Thaps3a_31510)</p>
            <p>EC NUMBER: 2.8.1.8</p>
            <p>NOTES: Schober, et al. (2019) verified Thaps3a_21132 localization to mitochondria.</p>
            <p>REFERENCES: 10.1093/pcp/pcz097</p>
            <p>MNXR: MNXR85656</p>
          </html>
        </notes>
        <listOfReactants>
          <speciesReference species="M_cys__L_m" stoichiometry="2" constant="true"/>
          <speciesReference species="M_ocACP_m" stoichiometry="1" constant="true"/>
          <speciesReference species="M_amet_m" stoichiometry="2" constant="true"/>
          <speciesReference species="M_fdxrd_m" stoichiometry="2" constant="true"/>
        </listOfReactants>
        <listOfProducts>
          <speciesReference species="M_ala__L_m" stoichiometry="2" constant="true"/>
          <speciesReference species="M_lipACP_m" stoichiometry="1" constant="true"/>
          <speciesReference species="M_fdxox_m" stoichiometry="2" constant="true"/>
          <speciesReference species="M_met__L_m" stoichiometry="2" constant="true"/>
          <speciesReference species="M_dad_5_m" stoichiometry="2" constant="true"/>
        </listOfProducts>
        <fbc:geneProductAssociation>
          <fbc:or>
            <fbc:and>
              <fbc:geneProductRef fbc:geneProduct="G_Thaps3a_2079"/>
              <fbc:geneProductRef fbc:geneProduct="G_Thaps3a_21132"/>
              <fbc:geneProductRef fbc:geneProduct="G_Thaps3a_24775"/>
            </fbc:and>
            <fbc:and>
              <fbc:geneProductRef fbc:geneProduct="G_Thaps3a_2079"/>
              <fbc:geneProductRef fbc:geneProduct="G_Thaps3a_21132"/>
              <fbc:geneProductRef fbc:geneProduct="G_Thaps3a_31510"/>
            </fbc:and>
            <fbc:and>
              <fbc:geneProductRef fbc:geneProduct="G_Thaps3a_31673"/>
              <fbc:geneProductRef fbc:geneProduct="G_Thaps3a_21132"/>
              <fbc:geneProductRef fbc:geneProduct="G_Thaps3a_24775"/>
            </fbc:and>
            <fbc:and>
              <fbc:geneProductRef fbc:geneProduct="G_Thaps3a_31673"/>
              <fbc:geneProductRef fbc:geneProduct="G_Thaps3a_21132"/>
              <fbc:geneProductRef fbc:geneProduct="G_Thaps3a_31510"/>
            </fbc:and>
          </fbc:or>
        </fbc:geneProductAssociation>
      </reaction>
      <reaction id="R_LIPPT_c" name="Lipoyl-ACP:protein lipoyltransferase" reversible="false" fast="false" fbc:lowerFluxBound="cobra_0_bound" fbc:upperFluxBound="R_LIPPT_c_upper_bound">
        <notes>
          <html xmlns="http://www.w3.org/1999/xhtml">
            <p>SUBSYSTEM: Cofactor biosynthesis: Lipoate biosynthesis</p>
            <p>KEGG: R07769</p>
            <p>EC NUMBER: 2.3.1.181</p>
            <p>GENE ASSOCIATION: Thaps3a_264690 or Thaps3a_6912</p>
            <p>MNXR: MNXR85657</p>
          </html>
        </notes>
        <listOfReactants>
          <speciesReference species="M_nh4_c" stoichiometry="1" constant="true"/>
          <speciesReference species="M_lipACP_c" stoichiometry="1" constant="true"/>
        </listOfReactants>
        <listOfProducts>
          <speciesReference species="M_h_c" stoichiometry="1" constant="true"/>
          <speciesReference species="M_ACP_c" stoichiometry="1" constant="true"/>
          <speciesReference species="M_lpam_c" stoichiometry="1" constant="true"/>
        </listOfProducts>
        <fbc:geneProductAssociation>
          <fbc:or>
            <fbc:geneProductRef fbc:geneProduct="G_Thaps3a_264690"/>
            <fbc:geneProductRef fbc:geneProduct="G_Thaps3a_6912"/>
          </fbc:or>
        </fbc:geneProductAssociation>
      </reaction>
      <reaction id="R_3HAD41_m" name="3-hydroxyacyl-[acyl-carrier-protein] dehydratase (C4:1(2E) forming)(mitochondrial)" reversible="false" fast="false" fbc:lowerFluxBound="cobra_0_bound" fbc:upperFluxBound="R_3HAD41_m_upper_bound">
        <notes>
          <html xmlns="http://www.w3.org/1999/xhtml">
            <p>SUBSYSTEM: Fatty acid biosynthesis, mitochondria</p>
            <p>KEGG: R04428</p>
            <p>EC NUMBER: 4.2.1.59</p>
            <p>GENE ASSOCIATION: Thaps3a_36013</p>
            <p>MNXR: MNXR71008</p>
          </html>
        </notes>
        <listOfReactants>
          <speciesReference species="M_3hbutACP_m" stoichiometry="1" constant="true"/>
        </listOfReactants>
        <listOfProducts>
          <speciesReference species="M_h2o_m" stoichiometry="1" constant="true"/>
          <speciesReference species="M_but2eACP_m" stoichiometry="1" constant="true"/>
        </listOfProducts>
        <fbc:geneProductAssociation>
          <fbc:geneProductRef fbc:geneProduct="G_Thaps3a_36013"/>
        </fbc:geneProductAssociation>
      </reaction>
      <reaction id="R_3HAD61_m" name="3-hydroxyacyl-[acyl-carrier-protein] dehydratase (C6:1(2E) forming)(mitochondrial)" reversible="false" fast="false" fbc:lowerFluxBound="cobra_0_bound" fbc:upperFluxBound="R_3HAD61_m_upper_bound">
        <notes>
          <html xmlns="http://www.w3.org/1999/xhtml">
            <p>SUBSYSTEM: Fatty acid biosynthesis, mitochondria</p>
            <p>KEGG: R04954</p>
            <p>EC NUMBER: 4.2.1.59</p>
            <p>GENE ASSOCIATION: Thaps3a_36013</p>
            <p>MNXR: MNXR68177</p>
          </html>
        </notes>
        <listOfReactants>
          <speciesReference species="M_3hhexACP_m" stoichiometry="1" constant="true"/>
        </listOfReactants>
        <listOfProducts>
          <speciesReference species="M_h2o_m" stoichiometry="1" constant="true"/>
          <speciesReference species="M_thex2eACP_m" stoichiometry="1" constant="true"/>
        </listOfProducts>
        <fbc:geneProductAssociation>
          <fbc:geneProductRef fbc:geneProduct="G_Thaps3a_36013"/>
        </fbc:geneProductAssociation>
      </reaction>
      <reaction id="R_3HAD81_m" name="3-hydroxyacyl-[acyl-carrier-protein] dehydratase (C8:1(2E) forming)(mitochondrial)" reversible="false" fast="false" fbc:lowerFluxBound="cobra_0_bound" fbc:upperFluxBound="R_3HAD81_m_upper_bound">
        <notes>
          <html xmlns="http://www.w3.org/1999/xhtml">
            <p>SUBSYSTEM: Fatty acid biosynthesis, mitochondria</p>
            <p>KEGG: R04537</p>
            <p>GENE ASSOCIATION: Thaps3a_36013</p>
            <p>EC NUMBER: 4.2.1.59</p>
            <p>BIOCYC: 4.2.1.59-RXN</p>
            <p>MNXR: MNXR68178</p>
          </html>
        </notes>
        <listOfReactants>
          <speciesReference species="M_3hoctACP_m" stoichiometry="1" constant="true"/>
        </listOfReactants>
        <listOfProducts>
          <speciesReference species="M_h2o_m" stoichiometry="1" constant="true"/>
          <speciesReference species="M_toct2eACP_m" stoichiometry="1" constant="true"/>
        </listOfProducts>
        <fbc:geneProductAssociation>
          <fbc:geneProductRef fbc:geneProduct="G_Thaps3a_36013"/>
        </fbc:geneProductAssociation>
      </reaction>
      <reaction id="R_3HAD101_m" name="3-hydroxyacyl-[acyl-carrier-protein] dehydratase (C10:1(2E) forming)(mitochondrial)" reversible="false" fast="false" fbc:lowerFluxBound="cobra_0_bound" fbc:upperFluxBound="R_3HAD101_m_upper_bound">
        <notes>
          <html xmlns="http://www.w3.org/1999/xhtml">
            <p>SUBSYSTEM: Fatty acid biosynthesis, mitochondria</p>
            <p>KEGG: R04535</p>
            <p>EC NUMBER: 4.2.1.59</p>
            <p>GENE ASSOCIATION: Thaps3a_36013</p>
            <p>MNXR: MNXR68167</p>
          </html>
        </notes>
        <listOfReactants>
          <speciesReference species="M_3hdecACP_m" stoichiometry="1" constant="true"/>
        </listOfReactants>
        <listOfProducts>
          <speciesReference species="M_tdec2eACP_m" stoichiometry="1" constant="true"/>
          <speciesReference species="M_h2o_m" stoichiometry="1" constant="true"/>
        </listOfProducts>
        <fbc:geneProductAssociation>
          <fbc:geneProductRef fbc:geneProduct="G_Thaps3a_36013"/>
        </fbc:geneProductAssociation>
      </reaction>
      <reaction id="R_3HAD121_m" name="3-hydroxyacyl-[acyl-carrier-protein] dehydratase (C12:1(2E) forming)(mitochondrial)" reversible="false" fast="false" fbc:lowerFluxBound="cobra_0_bound" fbc:upperFluxBound="R_3HAD121_m_upper_bound">
        <notes>
          <html xmlns="http://www.w3.org/1999/xhtml">
            <p>SUBSYSTEM: Fatty acid biosynthesis, mitochondria</p>
            <p>KEGG: R04965</p>
            <p>EC NUMBER: 4.2.1.59</p>
            <p>GENE ASSOCIATION: Thaps3a_36013</p>
            <p>MNXR: MNXR68168</p>
          </html>
        </notes>
        <listOfReactants>
          <speciesReference species="M_3hddecACP_m" stoichiometry="1" constant="true"/>
        </listOfReactants>
        <listOfProducts>
          <speciesReference species="M_h2o_m" stoichiometry="1" constant="true"/>
          <speciesReference species="M_tddec2eACP_m" stoichiometry="1" constant="true"/>
        </listOfProducts>
        <fbc:geneProductAssociation>
          <fbc:geneProductRef fbc:geneProduct="G_Thaps3a_36013"/>
        </fbc:geneProductAssociation>
      </reaction>
      <reaction id="R_3HAD141_m" name="3-hydroxyacyl-[acyl-carrier-protein] dehydratase (C14:1(2E) forming)(mitochondrial)" reversible="false" fast="false" fbc:lowerFluxBound="cobra_0_bound" fbc:upperFluxBound="R_3HAD141_m_upper_bound">
        <notes>
          <html xmlns="http://www.w3.org/1999/xhtml">
            <p>SUBSYSTEM: Fatty acid biosynthesis, mitochondria</p>
            <p>KEGG: R04568</p>
            <p>GENE ASSOCIATION: Thaps3a_36013</p>
            <p>EC NUMBER: 4.2.1.59</p>
            <p>BIOCYC: RXN-9537</p>
            <p>MNXR: MNXR68170</p>
          </html>
        </notes>
        <listOfReactants>
          <speciesReference species="M_3hmrsACP_m" stoichiometry="1" constant="true"/>
        </listOfReactants>
        <listOfProducts>
          <speciesReference species="M_tmrs2eACP_m" stoichiometry="1" constant="true"/>
          <speciesReference species="M_h2o_m" stoichiometry="1" constant="true"/>
        </listOfProducts>
        <fbc:geneProductAssociation>
          <fbc:geneProductRef fbc:geneProduct="G_Thaps3a_36013"/>
        </fbc:geneProductAssociation>
      </reaction>
      <reaction id="R_3HAD161_m" name="3-hydroxyacyl-[acyl-carrier-protein] dehydratase (C16:1(2E) forming)(mitochondrial)" reversible="false" fast="false" fbc:lowerFluxBound="cobra_0_bound" fbc:upperFluxBound="R_3HAD161_m_upper_bound">
        <notes>
          <html xmlns="http://www.w3.org/1999/xhtml">
            <p>SUBSYSTEM: Fatty acid biosynthesis, mitochondria</p>
            <p>KEGG: R04544</p>
            <p>EC NUMBER: 4.2.1.59</p>
            <p>GENE ASSOCIATION: Thaps3a_36013</p>
            <p>MNXR: MNXR68172</p>
          </html>
        </notes>
        <listOfReactants>
          <speciesReference species="M_3hpalmACP_m" stoichiometry="1" constant="true"/>
        </listOfReactants>
        <listOfProducts>
          <speciesReference species="M_h2o_m" stoichiometry="1" constant="true"/>
          <speciesReference species="M_tpalm2eACP_m" stoichiometry="1" constant="true"/>
        </listOfProducts>
        <fbc:geneProductAssociation>
          <fbc:geneProductRef fbc:geneProduct="G_Thaps3a_36013"/>
        </fbc:geneProductAssociation>
      </reaction>
      <reaction id="R_CLM_m" name="Cardiolipin maturation" reversible="false" fast="false" fbc:lowerFluxBound="cobra_0_bound" fbc:upperFluxBound="R_CLM_m_upper_bound">
        <notes>
          <html xmlns="http://www.w3.org/1999/xhtml">
            <p>SUBSYSTEM: Cardiolipin biosynthesis</p>
            <p>EC NUMBER: 3.1.1.-;2.3.1.-</p>
            <p>GENE ASSOCIATION: Thaps3a_26365</p>
          </html>
        </notes>
        <listOfReactants>
          <speciesReference species="M_lnlccoa_m" stoichiometry="4" constant="true"/>
          <speciesReference species="M_clpn160_m" stoichiometry="1" constant="true"/>
          <speciesReference species="M_h2o_m" stoichiometry="4" constant="true"/>
        </listOfReactants>
        <listOfProducts>
          <speciesReference species="M_clpn182_m" stoichiometry="1" constant="true"/>
          <speciesReference species="M_coa_m" stoichiometry="4" constant="true"/>
          <speciesReference species="M_hdca_m" stoichiometry="4" constant="true"/>
          <speciesReference species="M_h_m" stoichiometry="4" constant="true"/>
        </listOfProducts>
        <fbc:geneProductAssociation>
          <fbc:geneProductRef fbc:geneProduct="G_Thaps3a_26365"/>
        </fbc:geneProductAssociation>
      </reaction>
      <reaction id="R_UDPH_c" name="UDP phosphohydrolase" reversible="false" fast="false" fbc:lowerFluxBound="cobra_0_bound" fbc:upperFluxBound="R_UDPH_c_upper_bound">
        <notes>
          <html xmlns="http://www.w3.org/1999/xhtml">
            <p>SUBSYSTEM: Nucleotide metabolism: Pyrimidine metabolism</p>
            <p>KEGG: R00155</p>
            <p>GENE ASSOCIATION: Thaps3a_7559 or Thaps3a_21737 or Thaps3a_261769</p>
            <p>EC NUMBER: 3.6.1.5</p>
            <p>BIOCYC: RXN-12197</p>
            <p>MNXR: MNXR69526</p>
          </html>
        </notes>
        <listOfReactants>
          <speciesReference species="M_h2o_c" stoichiometry="1" constant="true"/>
          <speciesReference species="M_udp_c" stoichiometry="1" constant="true"/>
        </listOfReactants>
        <listOfProducts>
          <speciesReference species="M_h_c" stoichiometry="1" constant="true"/>
          <speciesReference species="M_ump_c" stoichiometry="1" constant="true"/>
          <speciesReference species="M_pi_c" stoichiometry="1" constant="true"/>
        </listOfProducts>
        <fbc:geneProductAssociation>
          <fbc:or>
            <fbc:geneProductRef fbc:geneProduct="G_Thaps3a_7559"/>
            <fbc:geneProductRef fbc:geneProduct="G_Thaps3a_21737"/>
            <fbc:geneProductRef fbc:geneProduct="G_Thaps3a_261769"/>
          </fbc:or>
        </fbc:geneProductAssociation>
      </reaction>
      <reaction id="R_UTPH_c" name="UTP phosphohydrolase" reversible="false" fast="false" fbc:lowerFluxBound="cobra_0_bound" fbc:upperFluxBound="R_UTPH_c_upper_bound">
        <notes>
          <html xmlns="http://www.w3.org/1999/xhtml">
            <p>SUBSYSTEM: Nucleotide metabolism: Pyrimidine metabolism</p>
            <p>KEGG: R00159</p>
            <p>GENE ASSOCIATION: Thaps3a_7559 or Thaps3a_21737 or Thaps3a_261769</p>
            <p>EC NUMBER: 3.6.1.5</p>
            <p>BIOCYC: RXN-12196</p>
            <p>MNXR: MNXR69527</p>
          </html>
        </notes>
        <listOfReactants>
          <speciesReference species="M_h2o_c" stoichiometry="1" constant="true"/>
          <speciesReference species="M_utp_c" stoichiometry="1" constant="true"/>
        </listOfReactants>
        <listOfProducts>
          <speciesReference species="M_udp_c" stoichiometry="1" constant="true"/>
          <speciesReference species="M_h_c" stoichiometry="1" constant="true"/>
          <speciesReference species="M_pi_c" stoichiometry="1" constant="true"/>
        </listOfProducts>
        <fbc:geneProductAssociation>
          <fbc:or>
            <fbc:geneProductRef fbc:geneProduct="G_Thaps3a_7559"/>
            <fbc:geneProductRef fbc:geneProduct="G_Thaps3a_21737"/>
            <fbc:geneProductRef fbc:geneProduct="G_Thaps3a_261769"/>
          </fbc:or>
        </fbc:geneProductAssociation>
      </reaction>
      <reaction id="R_CDPH_c" name="CDP phosphohydrolase" reversible="false" fast="false" fbc:lowerFluxBound="cobra_0_bound" fbc:upperFluxBound="R_CDPH_c_upper_bound">
        <notes>
          <html xmlns="http://www.w3.org/1999/xhtml">
            <p>SUBSYSTEM: Nucleotide metabolism: Pyrimidine metabolism</p>
            <p>KEGG: R00154</p>
            <p>EC NUMBER: 3.6.1.5</p>
            <p>GENE ASSOCIATION: Thaps3a_7559 or Thaps3a_21737 or Thaps3a_261769</p>
          </html>
        </notes>
        <listOfReactants>
          <speciesReference species="M_cdp_c" stoichiometry="1" constant="true"/>
          <speciesReference species="M_h2o_c" stoichiometry="1" constant="true"/>
        </listOfReactants>
        <listOfProducts>
          <speciesReference species="M_h_c" stoichiometry="1" constant="true"/>
          <speciesReference species="M_pi_c" stoichiometry="1" constant="true"/>
          <speciesReference species="M_cmp_c" stoichiometry="1" constant="true"/>
        </listOfProducts>
        <fbc:geneProductAssociation>
          <fbc:or>
            <fbc:geneProductRef fbc:geneProduct="G_Thaps3a_7559"/>
            <fbc:geneProductRef fbc:geneProduct="G_Thaps3a_21737"/>
            <fbc:geneProductRef fbc:geneProduct="G_Thaps3a_261769"/>
          </fbc:or>
        </fbc:geneProductAssociation>
      </reaction>
      <reaction id="R_CTPH_c" name="CTP phosphohydrolase" reversible="false" fast="false" fbc:lowerFluxBound="cobra_0_bound" fbc:upperFluxBound="R_CTPH_c_upper_bound">
        <notes>
          <html xmlns="http://www.w3.org/1999/xhtml">
            <p>SUBSYSTEM: Nucleotide metabolism: Pyrimidine metabolism</p>
            <p>KEGG: R00569</p>
            <p>GENE ASSOCIATION: Thaps3a_7559 or Thaps3a_21737 or Thaps3a_261769</p>
            <p>EC NUMBER: 3.6.1.5</p>
            <p>BIOCYC: RXN-12195</p>
            <p>MNXR: MNXR55788</p>
          </html>
        </notes>
        <listOfReactants>
          <speciesReference species="M_ctp_c" stoichiometry="1" constant="true"/>
          <speciesReference species="M_h2o_c" stoichiometry="1" constant="true"/>
        </listOfReactants>
        <listOfProducts>
          <speciesReference species="M_h_c" stoichiometry="1" constant="true"/>
          <speciesReference species="M_cdp_c" stoichiometry="1" constant="true"/>
          <speciesReference species="M_pi_c" stoichiometry="1" constant="true"/>
        </listOfProducts>
        <fbc:geneProductAssociation>
          <fbc:or>
            <fbc:geneProductRef fbc:geneProduct="G_Thaps3a_7559"/>
            <fbc:geneProductRef fbc:geneProduct="G_Thaps3a_21737"/>
            <fbc:geneProductRef fbc:geneProduct="G_Thaps3a_261769"/>
          </fbc:or>
        </fbc:geneProductAssociation>
      </reaction>
      <reaction id="R_DTDPH_c" name="dTDP phosphohydrolase" reversible="false" fast="false" fbc:lowerFluxBound="cobra_0_bound" fbc:upperFluxBound="R_DTDPH_c_upper_bound">
        <notes>
          <html xmlns="http://www.w3.org/1999/xhtml">
            <p>SUBSYSTEM: Nucleotide metabolism: Pyrimidine metabolism</p>
            <p>KEGG: R02092</p>
            <p>GENE ASSOCIATION: Thaps3a_7559 or Thaps3a_21737 or Thaps3a_261769</p>
            <p>EC NUMBER: 3.6.1.5</p>
            <p>BIOCYC: RXN-14213</p>
            <p>MNXR: MNXR73559</p>
          </html>
        </notes>
        <listOfReactants>
          <speciesReference species="M_h2o_c" stoichiometry="1" constant="true"/>
          <speciesReference species="M_dtdp_c" stoichiometry="1" constant="true"/>
        </listOfReactants>
        <listOfProducts>
          <speciesReference species="M_dtmp_c" stoichiometry="1" constant="true"/>
          <speciesReference species="M_h_c" stoichiometry="1" constant="true"/>
          <speciesReference species="M_pi_c" stoichiometry="1" constant="true"/>
        </listOfProducts>
        <fbc:geneProductAssociation>
          <fbc:or>
            <fbc:geneProductRef fbc:geneProduct="G_Thaps3a_7559"/>
            <fbc:geneProductRef fbc:geneProduct="G_Thaps3a_21737"/>
            <fbc:geneProductRef fbc:geneProduct="G_Thaps3a_261769"/>
          </fbc:or>
        </fbc:geneProductAssociation>
      </reaction>
      <reaction id="R_DTTPH_c" name="dTTP phosphohydrolase" reversible="false" fast="false" fbc:lowerFluxBound="cobra_0_bound" fbc:upperFluxBound="R_DTTPH_c_upper_bound">
        <notes>
          <html xmlns="http://www.w3.org/1999/xhtml">
            <p>SUBSYSTEM: Nucleotide metabolism: Pyrimidine metabolism</p>
            <p>KEGG: R02095</p>
            <p>GENE ASSOCIATION: Thaps3a_7559 or Thaps3a_21737 or Thaps3a_261769</p>
            <p>EC NUMBER: 3.6.1.5</p>
            <p>BIOCYC: THYMIDINE-TRIPHOSPHATASE-RXN</p>
            <p>MNXR: MNXR55791</p>
          </html>
        </notes>
        <listOfReactants>
          <speciesReference species="M_h2o_c" stoichiometry="1" constant="true"/>
          <speciesReference species="M_dttp_c" stoichiometry="1" constant="true"/>
        </listOfReactants>
        <listOfProducts>
          <speciesReference species="M_dtdp_c" stoichiometry="1" constant="true"/>
          <speciesReference species="M_h_c" stoichiometry="1" constant="true"/>
          <speciesReference species="M_pi_c" stoichiometry="1" constant="true"/>
        </listOfProducts>
        <fbc:geneProductAssociation>
          <fbc:or>
            <fbc:geneProductRef fbc:geneProduct="G_Thaps3a_7559"/>
            <fbc:geneProductRef fbc:geneProduct="G_Thaps3a_21737"/>
            <fbc:geneProductRef fbc:geneProduct="G_Thaps3a_261769"/>
          </fbc:or>
        </fbc:geneProductAssociation>
      </reaction>
      <reaction id="R_ATUD_h" name="ATP:UDP phosphotransferase" reversible="false" fast="false" fbc:lowerFluxBound="cobra_0_bound" fbc:upperFluxBound="R_ATUD_h_upper_bound">
        <notes>
          <html xmlns="http://www.w3.org/1999/xhtml">
            <p>SUBSYSTEM: Nucleotide metabolism: Pyrimidine metabolism</p>
            <p>KEGG: R00156</p>
            <p>GENE ASSOCIATION: Thaps3a_6290</p>
            <p>EC NUMBER: 2.7.4.6</p>
            <p>BIOCYC: UDPKIN-RXN</p>
            <p>MNXR: MNXR69530</p>
          </html>
        </notes>
        <listOfReactants>
          <speciesReference species="M_atp_h" stoichiometry="1" constant="true"/>
          <speciesReference species="M_udp_h" stoichiometry="1" constant="true"/>
        </listOfReactants>
        <listOfProducts>
          <speciesReference species="M_utp_h" stoichiometry="1" constant="true"/>
          <speciesReference species="M_adp_h" stoichiometry="1" constant="true"/>
        </listOfProducts>
        <fbc:geneProductAssociation>
          <fbc:geneProductRef fbc:geneProduct="G_Thaps3a_6290"/>
        </fbc:geneProductAssociation>
      </reaction>
      <reaction id="R_ATUD_c" name="ATP:UDP phosphotransferase" reversible="false" fast="false" fbc:lowerFluxBound="cobra_0_bound" fbc:upperFluxBound="R_ATUD_c_upper_bound">
        <notes>
          <html xmlns="http://www.w3.org/1999/xhtml">
            <p>SUBSYSTEM: Nucleotide metabolism: Pyrimidine metabolism</p>
            <p>KEGG: R00156</p>
            <p>GENE ASSOCIATION: Thaps3a_12070</p>
            <p>EC NUMBER: 2.7.4.6</p>
            <p>BIOCYC: UDPKIN-RXN</p>
            <p>MNXR: MNXR69530</p>
          </html>
        </notes>
        <listOfReactants>
          <speciesReference species="M_atp_c" stoichiometry="1" constant="true"/>
          <speciesReference species="M_udp_c" stoichiometry="1" constant="true"/>
        </listOfReactants>
        <listOfProducts>
          <speciesReference species="M_adp_c" stoichiometry="1" constant="true"/>
          <speciesReference species="M_utp_c" stoichiometry="1" constant="true"/>
        </listOfProducts>
        <fbc:geneProductAssociation>
          <fbc:geneProductRef fbc:geneProduct="G_Thaps3a_12070"/>
        </fbc:geneProductAssociation>
      </reaction>
      <reaction id="R_ATDUD_h" name="ATP:dUDP phosphotransferase" reversible="false" fast="false" fbc:lowerFluxBound="cobra_0_bound" fbc:upperFluxBound="R_ATDUD_h_upper_bound">
        <notes>
          <html xmlns="http://www.w3.org/1999/xhtml">
            <p>SUBSYSTEM: Nucleotide metabolism: Pyrimidine metabolism</p>
            <p>KEGG: R02331</p>
            <p>GENE ASSOCIATION: Thaps3a_6290</p>
            <p>EC NUMBER: 2.7.4.6</p>
            <p>BIOCYC: DUDPKIN-RXN</p>
            <p>MNXR: MNXR69534</p>
          </html>
        </notes>
        <listOfReactants>
          <speciesReference species="M_dudp_h" stoichiometry="1" constant="true"/>
          <speciesReference species="M_atp_h" stoichiometry="1" constant="true"/>
        </listOfReactants>
        <listOfProducts>
          <speciesReference species="M_dutp_h" stoichiometry="1" constant="true"/>
          <speciesReference species="M_adp_h" stoichiometry="1" constant="true"/>
        </listOfProducts>
        <fbc:geneProductAssociation>
          <fbc:geneProductRef fbc:geneProduct="G_Thaps3a_6290"/>
        </fbc:geneProductAssociation>
      </reaction>
      <reaction id="R_ATDUD_c" name="ATP:dUDP phosphotransferase" reversible="false" fast="false" fbc:lowerFluxBound="cobra_0_bound" fbc:upperFluxBound="R_ATDUD_c_upper_bound">
        <notes>
          <html xmlns="http://www.w3.org/1999/xhtml">
            <p>SUBSYSTEM: Nucleotide metabolism: Pyrimidine metabolism</p>
            <p>KEGG: R02331</p>
            <p>GENE ASSOCIATION: Thaps3a_12070</p>
            <p>EC NUMBER: 2.7.4.6</p>
            <p>BIOCYC: DUDPKIN-RXN</p>
            <p>MNXR: MNXR69534</p>
          </html>
        </notes>
        <listOfReactants>
          <speciesReference species="M_dudp_c" stoichiometry="1" constant="true"/>
          <speciesReference species="M_atp_c" stoichiometry="1" constant="true"/>
        </listOfReactants>
        <listOfProducts>
          <speciesReference species="M_adp_c" stoichiometry="1" constant="true"/>
          <speciesReference species="M_dutp_c" stoichiometry="1" constant="true"/>
        </listOfProducts>
        <fbc:geneProductAssociation>
          <fbc:geneProductRef fbc:geneProduct="G_Thaps3a_12070"/>
        </fbc:geneProductAssociation>
      </reaction>
      <reaction id="R_ATCD_h" name="ATP:CDP phosphotransferase" reversible="false" fast="false" fbc:lowerFluxBound="cobra_0_bound" fbc:upperFluxBound="R_ATCD_h_upper_bound">
        <notes>
          <html xmlns="http://www.w3.org/1999/xhtml">
            <p>SUBSYSTEM: Nucleotide metabolism: Pyrimidine metabolism</p>
            <p>KEGG: R00570</p>
            <p>GENE ASSOCIATION: Thaps3a_6290</p>
            <p>EC NUMBER: 2.7.4.6</p>
            <p>BIOCYC: CDPKIN-RXN</p>
            <p>MNXR: MNXR69531</p>
          </html>
        </notes>
        <listOfReactants>
          <speciesReference species="M_atp_h" stoichiometry="1" constant="true"/>
          <speciesReference species="M_cdp_h" stoichiometry="1" constant="true"/>
        </listOfReactants>
        <listOfProducts>
          <speciesReference species="M_ctp_h" stoichiometry="1" constant="true"/>
          <speciesReference species="M_adp_h" stoichiometry="1" constant="true"/>
        </listOfProducts>
        <fbc:geneProductAssociation>
          <fbc:geneProductRef fbc:geneProduct="G_Thaps3a_6290"/>
        </fbc:geneProductAssociation>
      </reaction>
      <reaction id="R_ATCD_c" name="ATP:CDP phosphotransferase" reversible="false" fast="false" fbc:lowerFluxBound="cobra_0_bound" fbc:upperFluxBound="R_ATCD_c_upper_bound">
        <notes>
          <html xmlns="http://www.w3.org/1999/xhtml">
            <p>SUBSYSTEM: Nucleotide metabolism: Pyrimidine metabolism</p>
            <p>KEGG: R00570</p>
            <p>GENE ASSOCIATION: Thaps3a_12070</p>
            <p>EC NUMBER: 2.7.4.6</p>
            <p>BIOCYC: CDPKIN-RXN</p>
            <p>MNXR: MNXR69531</p>
          </html>
        </notes>
        <listOfReactants>
          <speciesReference species="M_cdp_c" stoichiometry="1" constant="true"/>
          <speciesReference species="M_atp_c" stoichiometry="1" constant="true"/>
        </listOfReactants>
        <listOfProducts>
          <speciesReference species="M_adp_c" stoichiometry="1" constant="true"/>
          <speciesReference species="M_ctp_c" stoichiometry="1" constant="true"/>
        </listOfProducts>
        <fbc:geneProductAssociation>
          <fbc:geneProductRef fbc:geneProduct="G_Thaps3a_12070"/>
        </fbc:geneProductAssociation>
      </reaction>
      <reaction id="R_ATDCD_h" name="ATP:dCDP phosphotransferase" reversible="false" fast="false" fbc:lowerFluxBound="cobra_0_bound" fbc:upperFluxBound="R_ATDCD_h_upper_bound">
        <notes>
          <html xmlns="http://www.w3.org/1999/xhtml">
            <p>SUBSYSTEM: Nucleotide metabolism: Pyrimidine metabolism</p>
            <p>KEGG: R02326</p>
            <p>GENE ASSOCIATION: Thaps3a_6290</p>
            <p>EC NUMBER: 2.7.4.6</p>
            <p>BIOCYC: DCDPKIN-RXN</p>
            <p>MNXR: MNXR69535</p>
          </html>
        </notes>
        <listOfReactants>
          <speciesReference species="M_dcdp_h" stoichiometry="1" constant="true"/>
          <speciesReference species="M_atp_h" stoichiometry="1" constant="true"/>
        </listOfReactants>
        <listOfProducts>
          <speciesReference species="M_adp_h" stoichiometry="1" constant="true"/>
          <speciesReference species="M_dctp_h" stoichiometry="1" constant="true"/>
        </listOfProducts>
        <fbc:geneProductAssociation>
          <fbc:geneProductRef fbc:geneProduct="G_Thaps3a_6290"/>
        </fbc:geneProductAssociation>
      </reaction>
      <reaction id="R_ATDCD_c" name="ATP:dCDP phosphotransferase" reversible="false" fast="false" fbc:lowerFluxBound="cobra_0_bound" fbc:upperFluxBound="R_ATDCD_c_upper_bound">
        <notes>
          <html xmlns="http://www.w3.org/1999/xhtml">
            <p>SUBSYSTEM: Nucleotide metabolism: Pyrimidine metabolism</p>
            <p>KEGG: R02326</p>
            <p>GENE ASSOCIATION: Thaps3a_12070</p>
            <p>EC NUMBER: 2.7.4.6</p>
            <p>BIOCYC: DCDPKIN-RXN</p>
            <p>MNXR: MNXR69535</p>
          </html>
        </notes>
        <listOfReactants>
          <speciesReference species="M_dcdp_c" stoichiometry="1" constant="true"/>
          <speciesReference species="M_atp_c" stoichiometry="1" constant="true"/>
        </listOfReactants>
        <listOfProducts>
          <speciesReference species="M_adp_c" stoichiometry="1" constant="true"/>
          <speciesReference species="M_dctp_c" stoichiometry="1" constant="true"/>
        </listOfProducts>
        <fbc:geneProductAssociation>
          <fbc:geneProductRef fbc:geneProduct="G_Thaps3a_12070"/>
        </fbc:geneProductAssociation>
      </reaction>
      <reaction id="R_ATDTD_h" name="ATP:dTDP phosphotransferase" reversible="false" fast="false" fbc:lowerFluxBound="cobra_0_bound" fbc:upperFluxBound="R_ATDTD_h_upper_bound">
        <notes>
          <html xmlns="http://www.w3.org/1999/xhtml">
            <p>SUBSYSTEM: Nucleotide metabolism: Pyrimidine metabolism</p>
            <p>KEGG: R02093</p>
            <p>GENE ASSOCIATION: Thaps3a_6290</p>
            <p>EC NUMBER: 2.7.4.6</p>
            <p>BIOCYC: DTDPKIN-RXN</p>
            <p>MNXR: MNXR69532</p>
          </html>
        </notes>
        <listOfReactants>
          <speciesReference species="M_atp_h" stoichiometry="1" constant="true"/>
          <speciesReference species="M_dtdp_h" stoichiometry="1" constant="true"/>
        </listOfReactants>
        <listOfProducts>
          <speciesReference species="M_adp_h" stoichiometry="1" constant="true"/>
          <speciesReference species="M_dttp_h" stoichiometry="1" constant="true"/>
        </listOfProducts>
        <fbc:geneProductAssociation>
          <fbc:geneProductRef fbc:geneProduct="G_Thaps3a_6290"/>
        </fbc:geneProductAssociation>
      </reaction>
      <reaction id="R_ATDTD_c" name="ATP:dTDP phosphotransferase" reversible="false" fast="false" fbc:lowerFluxBound="cobra_0_bound" fbc:upperFluxBound="R_ATDTD_c_upper_bound">
        <notes>
          <html xmlns="http://www.w3.org/1999/xhtml">
            <p>SUBSYSTEM: Nucleotide metabolism: Pyrimidine metabolism</p>
            <p>KEGG: R02093</p>
            <p>GENE ASSOCIATION: Thaps3a_12070</p>
            <p>EC NUMBER: 2.7.4.6</p>
            <p>BIOCYC: DTDPKIN-RXN</p>
            <p>MNXR: MNXR69532</p>
          </html>
        </notes>
        <listOfReactants>
          <speciesReference species="M_dtdp_c" stoichiometry="1" constant="true"/>
          <speciesReference species="M_atp_c" stoichiometry="1" constant="true"/>
        </listOfReactants>
        <listOfProducts>
          <speciesReference species="M_adp_c" stoichiometry="1" constant="true"/>
          <speciesReference species="M_dttp_c" stoichiometry="1" constant="true"/>
        </listOfProducts>
        <fbc:geneProductAssociation>
          <fbc:geneProductRef fbc:geneProduct="G_Thaps3a_12070"/>
        </fbc:geneProductAssociation>
      </reaction>
      <reaction id="R_UTPPH_c" name="UTP pyrophosphohydrolase" reversible="false" fast="false" fbc:lowerFluxBound="cobra_0_bound" fbc:upperFluxBound="R_UTPPH_c_upper_bound">
        <notes>
          <html xmlns="http://www.w3.org/1999/xhtml">
            <p>SUBSYSTEM: Nucleotide metabolism: Pyrimidine metabolism</p>
            <p>KEGG: R00662</p>
            <p>GENE ASSOCIATION: Thaps3a_21441</p>
            <p>EC NUMBER: 3.6.1.19</p>
            <p>BIOCYC: RXN-14139</p>
            <p>MNXR: MNXR3903</p>
          </html>
        </notes>
        <listOfReactants>
          <speciesReference species="M_h2o_c" stoichiometry="1" constant="true"/>
          <speciesReference species="M_utp_c" stoichiometry="1" constant="true"/>
        </listOfReactants>
        <listOfProducts>
          <speciesReference species="M_ump_c" stoichiometry="1" constant="true"/>
          <speciesReference species="M_h_c" stoichiometry="1" constant="true"/>
          <speciesReference species="M_ppi_c" stoichiometry="1" constant="true"/>
        </listOfProducts>
        <fbc:geneProductAssociation>
          <fbc:geneProductRef fbc:geneProduct="G_Thaps3a_21441"/>
        </fbc:geneProductAssociation>
      </reaction>
      <reaction id="R_DUTPPH_c" name="dUTP pyrophosphohydrolase" reversible="false" fast="false" fbc:lowerFluxBound="cobra_0_bound" fbc:upperFluxBound="R_DUTPPH_c_upper_bound">
        <notes>
          <html xmlns="http://www.w3.org/1999/xhtml">
            <p>SUBSYSTEM: Nucleotide metabolism: Pyrimidine metabolism</p>
            <p>KEGG: R02100</p>
            <p>GENE ASSOCIATION: Thaps3a_21441</p>
            <p>EC NUMBER: 3.6.1.19</p>
            <p>BIOCYC: DUTP-PYROP-RXN</p>
            <p>MNXR: MNXR1816</p>
          </html>
        </notes>
        <listOfReactants>
          <speciesReference species="M_h2o_c" stoichiometry="1" constant="true"/>
          <speciesReference species="M_dutp_c" stoichiometry="1" constant="true"/>
        </listOfReactants>
        <listOfProducts>
          <speciesReference species="M_dump_c" stoichiometry="1" constant="true"/>
          <speciesReference species="M_h_c" stoichiometry="1" constant="true"/>
          <speciesReference species="M_ppi_c" stoichiometry="1" constant="true"/>
        </listOfProducts>
        <fbc:geneProductAssociation>
          <fbc:geneProductRef fbc:geneProduct="G_Thaps3a_21441"/>
        </fbc:geneProductAssociation>
      </reaction>
      <reaction id="R_ATCY_c" name="ATP:cytidine 5&quot;-phosphotransferase" reversible="false" fast="false" fbc:lowerFluxBound="cobra_0_bound" fbc:upperFluxBound="R_ATCY_c_upper_bound">
        <notes>
          <html xmlns="http://www.w3.org/1999/xhtml">
            <p>SUBSYSTEM: Nucleotide metabolism: Pyrimidine metabolism</p>
            <p>KEGG: R00513</p>
            <p>GENE ASSOCIATION: Thaps3a_41166</p>
            <p>EC NUMBER: 2.7.1.48</p>
            <p>BIOCYC: CYTIKIN-RXN</p>
            <p>MNXR: MNXR1376</p>
          </html>
        </notes>
        <listOfReactants>
          <speciesReference species="M_cytd_c" stoichiometry="1" constant="true"/>
          <speciesReference species="M_atp_c" stoichiometry="1" constant="true"/>
        </listOfReactants>
        <listOfProducts>
          <speciesReference species="M_adp_c" stoichiometry="1" constant="true"/>
          <speciesReference species="M_h_c" stoichiometry="1" constant="true"/>
          <speciesReference species="M_cmp_c" stoichiometry="1" constant="true"/>
        </listOfProducts>
        <fbc:geneProductAssociation>
          <fbc:geneProductRef fbc:geneProduct="G_Thaps3a_41166"/>
        </fbc:geneProductAssociation>
      </reaction>
      <reaction id="R_DATCY_c" name="dATP:cytidine 5&quot;-phosphotransferase" reversible="false" fast="false" fbc:lowerFluxBound="cobra_0_bound" fbc:upperFluxBound="R_DATCY_c_upper_bound">
        <notes>
          <html xmlns="http://www.w3.org/1999/xhtml">
            <p>SUBSYSTEM: Nucleotide metabolism: Pyrimidine metabolism</p>
            <p>KEGG: R01548</p>
            <p>EC NUMBER: 2.7.1.48</p>
            <p>GENE ASSOCIATION: Thaps3a_41166</p>
            <p>MNXR: MNXR59265</p>
          </html>
        </notes>
        <listOfReactants>
          <speciesReference species="M_datp_c" stoichiometry="1" constant="true"/>
          <speciesReference species="M_cytd_c" stoichiometry="1" constant="true"/>
        </listOfReactants>
        <listOfProducts>
          <speciesReference species="M_dadp_c" stoichiometry="1" constant="true"/>
          <speciesReference species="M_h_c" stoichiometry="1" constant="true"/>
          <speciesReference species="M_cmp_c" stoichiometry="1" constant="true"/>
        </listOfProducts>
        <fbc:geneProductAssociation>
          <fbc:geneProductRef fbc:geneProduct="G_Thaps3a_41166"/>
        </fbc:geneProductAssociation>
      </reaction>
      <reaction id="R_DCTCP_c" name="dCTP:cytidine 5&quot;-phosphotransferase" reversible="false" fast="false" fbc:lowerFluxBound="cobra_0_bound" fbc:upperFluxBound="R_DCTCP_c_upper_bound">
        <notes>
          <html xmlns="http://www.w3.org/1999/xhtml">
            <p>SUBSYSTEM: Nucleotide metabolism: Pyrimidine metabolism</p>
            <p>KEGG: R02371</p>
            <p>EC NUMBER: 2.7.1.48</p>
            <p>GENE ASSOCIATION: Thaps3a_41166</p>
            <p>MNXR: MNXR73903</p>
          </html>
        </notes>
        <listOfReactants>
          <speciesReference species="M_cytd_c" stoichiometry="1" constant="true"/>
          <speciesReference species="M_dctp_c" stoichiometry="1" constant="true"/>
        </listOfReactants>
        <listOfProducts>
          <speciesReference species="M_h_c" stoichiometry="1" constant="true"/>
          <speciesReference species="M_dcdp_c" stoichiometry="1" constant="true"/>
          <speciesReference species="M_cmp_c" stoichiometry="1" constant="true"/>
        </listOfProducts>
        <fbc:geneProductAssociation>
          <fbc:geneProductRef fbc:geneProduct="G_Thaps3a_41166"/>
        </fbc:geneProductAssociation>
      </reaction>
      <reaction id="R_GTCY_c" name="GTP:cytidine 5&quot;-phosphotransferase" reversible="false" fast="false" fbc:lowerFluxBound="cobra_0_bound" fbc:upperFluxBound="R_GTCY_c_upper_bound">
        <notes>
          <html xmlns="http://www.w3.org/1999/xhtml">
            <p>SUBSYSTEM: Nucleotide metabolism: Pyrimidine metabolism</p>
            <p>KEGG: R00517</p>
            <p>GENE ASSOCIATION: Thaps3a_41166</p>
            <p>EC NUMBER: 2.7.1.48</p>
            <p>BIOCYC: CYTIDINEKIN-RXN</p>
            <p>MNXR: MNXR68618</p>
          </html>
        </notes>
        <listOfReactants>
          <speciesReference species="M_cytd_c" stoichiometry="1" constant="true"/>
          <speciesReference species="M_gtp_c" stoichiometry="1" constant="true"/>
        </listOfReactants>
        <listOfProducts>
          <speciesReference species="M_gdp_c" stoichiometry="1" constant="true"/>
          <speciesReference species="M_h_c" stoichiometry="1" constant="true"/>
          <speciesReference species="M_cmp_c" stoichiometry="1" constant="true"/>
        </listOfProducts>
        <fbc:geneProductAssociation>
          <fbc:geneProductRef fbc:geneProduct="G_Thaps3a_41166"/>
        </fbc:geneProductAssociation>
      </reaction>
      <reaction id="R_ITCY_c" name="ITP:cytidine 5&quot;-phosphotransferase" reversible="false" fast="false" fbc:lowerFluxBound="cobra_0_bound" fbc:upperFluxBound="R_ITCY_c_upper_bound">
        <notes>
          <html xmlns="http://www.w3.org/1999/xhtml">
            <p>SUBSYSTEM: Nucleotide metabolism: Pyrimidine metabolism</p>
            <p>KEGG: R00962</p>
            <p>EC NUMBER: 2.7.1.48</p>
            <p>GENE ASSOCIATION: Thaps3a_41166</p>
            <p>MNXR: MNXR73711</p>
          </html>
        </notes>
        <listOfReactants>
          <speciesReference species="M_itp_c" stoichiometry="1" constant="true"/>
          <speciesReference species="M_cytd_c" stoichiometry="1" constant="true"/>
        </listOfReactants>
        <listOfProducts>
          <speciesReference species="M_idp_c" stoichiometry="1" constant="true"/>
          <speciesReference species="M_h_c" stoichiometry="1" constant="true"/>
          <speciesReference species="M_cmp_c" stoichiometry="1" constant="true"/>
        </listOfProducts>
        <fbc:geneProductAssociation>
          <fbc:geneProductRef fbc:geneProduct="G_Thaps3a_41166"/>
        </fbc:geneProductAssociation>
      </reaction>
      <reaction id="R_UTCY_c" name="UTP:cytidine 5&quot;-phosphotransferase" reversible="false" fast="false" fbc:lowerFluxBound="cobra_0_bound" fbc:upperFluxBound="R_UTCY_c_upper_bound">
        <notes>
          <html xmlns="http://www.w3.org/1999/xhtml">
            <p>SUBSYSTEM: Nucleotide metabolism: Pyrimidine metabolism</p>
            <p>KEGG: R00516</p>
            <p>EC NUMBER: 2.7.1.48</p>
            <p>GENE ASSOCIATION: Thaps3a_41166</p>
            <p>MNXR: MNXR73672</p>
          </html>
        </notes>
        <listOfReactants>
          <speciesReference species="M_cytd_c" stoichiometry="1" constant="true"/>
          <speciesReference species="M_utp_c" stoichiometry="1" constant="true"/>
        </listOfReactants>
        <listOfProducts>
          <speciesReference species="M_udp_c" stoichiometry="1" constant="true"/>
          <speciesReference species="M_h_c" stoichiometry="1" constant="true"/>
          <speciesReference species="M_cmp_c" stoichiometry="1" constant="true"/>
        </listOfProducts>
        <fbc:geneProductAssociation>
          <fbc:geneProductRef fbc:geneProduct="G_Thaps3a_41166"/>
        </fbc:geneProductAssociation>
      </reaction>
      <reaction id="R_AUPT_c" name="ATP:uridine 5&quot;-phosphotransferase" reversible="false" fast="false" fbc:lowerFluxBound="cobra_0_bound" fbc:upperFluxBound="R_AUPT_c_upper_bound">
        <notes>
          <html xmlns="http://www.w3.org/1999/xhtml">
            <p>SUBSYSTEM: Nucleotide metabolism: Pyrimidine metabolism</p>
            <p>KEGG: R00964</p>
            <p>GENE ASSOCIATION: Thaps3a_41166</p>
            <p>EC NUMBER: 2.7.1.48</p>
            <p>BIOCYC: URIDINEKIN-RXN</p>
            <p>MNXR: MNXR5306</p>
          </html>
        </notes>
        <listOfReactants>
          <speciesReference species="M_uri_c" stoichiometry="1" constant="true"/>
          <speciesReference species="M_atp_c" stoichiometry="1" constant="true"/>
        </listOfReactants>
        <listOfProducts>
          <speciesReference species="M_adp_c" stoichiometry="1" constant="true"/>
          <speciesReference species="M_ump_c" stoichiometry="1" constant="true"/>
          <speciesReference species="M_h_c" stoichiometry="1" constant="true"/>
        </listOfProducts>
        <fbc:geneProductAssociation>
          <fbc:geneProductRef fbc:geneProduct="G_Thaps3a_41166"/>
        </fbc:geneProductAssociation>
      </reaction>
      <reaction id="R_DATUP_c" name="dATP:uridine 5&quot;-phosphotransferase" reversible="false" fast="false" fbc:lowerFluxBound="cobra_0_bound" fbc:upperFluxBound="R_DATUP_c_upper_bound">
        <notes>
          <html xmlns="http://www.w3.org/1999/xhtml">
            <p>SUBSYSTEM: Nucleotide metabolism: Pyrimidine metabolism</p>
            <p>KEGG: R01549</p>
            <p>EC NUMBER: 2.7.1.48</p>
            <p>GENE ASSOCIATION: Thaps3a_41166</p>
            <p>MNXR: MNXR59266</p>
          </html>
        </notes>
        <listOfReactants>
          <speciesReference species="M_datp_c" stoichiometry="1" constant="true"/>
          <speciesReference species="M_uri_c" stoichiometry="1" constant="true"/>
        </listOfReactants>
        <listOfProducts>
          <speciesReference species="M_dadp_c" stoichiometry="1" constant="true"/>
          <speciesReference species="M_ump_c" stoichiometry="1" constant="true"/>
          <speciesReference species="M_h_c" stoichiometry="1" constant="true"/>
        </listOfProducts>
        <fbc:geneProductAssociation>
          <fbc:geneProductRef fbc:geneProduct="G_Thaps3a_41166"/>
        </fbc:geneProductAssociation>
      </reaction>
      <reaction id="R_DUTUP_c" name="dUTP:uridine 5&quot;-phosphotransferase" reversible="false" fast="false" fbc:lowerFluxBound="cobra_0_bound" fbc:upperFluxBound="R_DUTUP_c_upper_bound">
        <notes>
          <html xmlns="http://www.w3.org/1999/xhtml">
            <p>SUBSYSTEM: Nucleotide metabolism: Pyrimidine metabolism</p>
            <p>KEGG: R02332</p>
            <p>EC NUMBER: 2.7.1.48</p>
            <p>GENE ASSOCIATION: Thaps3a_41166</p>
            <p>MNXR: MNXR73896</p>
          </html>
        </notes>
        <listOfReactants>
          <speciesReference species="M_uri_c" stoichiometry="1" constant="true"/>
          <speciesReference species="M_dutp_c" stoichiometry="1" constant="true"/>
        </listOfReactants>
        <listOfProducts>
          <speciesReference species="M_ump_c" stoichiometry="1" constant="true"/>
          <speciesReference species="M_dudp_c" stoichiometry="1" constant="true"/>
          <speciesReference species="M_h_c" stoichiometry="1" constant="true"/>
        </listOfProducts>
        <fbc:geneProductAssociation>
          <fbc:geneProductRef fbc:geneProduct="G_Thaps3a_41166"/>
        </fbc:geneProductAssociation>
      </reaction>
      <reaction id="R_GTUP_c" name="GTP:uridine 5&quot;-phosphotransferase" reversible="false" fast="false" fbc:lowerFluxBound="cobra_0_bound" fbc:upperFluxBound="R_GTUP_c_upper_bound">
        <notes>
          <html xmlns="http://www.w3.org/1999/xhtml">
            <p>SUBSYSTEM: Nucleotide metabolism: Pyrimidine metabolism</p>
            <p>KEGG: R00968</p>
            <p>GENE ASSOCIATION: Thaps3a_41166</p>
            <p>EC NUMBER: 2.7.1.48</p>
            <p>BIOCYC: URKI-RXN</p>
            <p>MNXR: MNXR70067</p>
          </html>
        </notes>
        <listOfReactants>
          <speciesReference species="M_uri_c" stoichiometry="1" constant="true"/>
          <speciesReference species="M_gtp_c" stoichiometry="1" constant="true"/>
        </listOfReactants>
        <listOfProducts>
          <speciesReference species="M_gdp_c" stoichiometry="1" constant="true"/>
          <speciesReference species="M_ump_c" stoichiometry="1" constant="true"/>
          <speciesReference species="M_h_c" stoichiometry="1" constant="true"/>
        </listOfProducts>
        <fbc:geneProductAssociation>
          <fbc:geneProductRef fbc:geneProduct="G_Thaps3a_41166"/>
        </fbc:geneProductAssociation>
      </reaction>
      <reaction id="R_ITUP_c" name="ITP:uridine 5&quot;-phosphotransferase" reversible="false" fast="false" fbc:lowerFluxBound="cobra_0_bound" fbc:upperFluxBound="R_ITUP_c_upper_bound">
        <notes>
          <html xmlns="http://www.w3.org/1999/xhtml">
            <p>SUBSYSTEM: Nucleotide metabolism: Pyrimidine metabolism</p>
            <p>KEGG: R00970</p>
            <p>EC NUMBER: 2.7.1.48</p>
            <p>GENE ASSOCIATION: Thaps3a_41166</p>
            <p>MNXR: MNXR70068</p>
          </html>
        </notes>
        <listOfReactants>
          <speciesReference species="M_itp_c" stoichiometry="1" constant="true"/>
          <speciesReference species="M_uri_c" stoichiometry="1" constant="true"/>
        </listOfReactants>
        <listOfProducts>
          <speciesReference species="M_h_c" stoichiometry="1" constant="true"/>
          <speciesReference species="M_idp_c" stoichiometry="1" constant="true"/>
          <speciesReference species="M_ump_c" stoichiometry="1" constant="true"/>
        </listOfProducts>
        <fbc:geneProductAssociation>
          <fbc:geneProductRef fbc:geneProduct="G_Thaps3a_41166"/>
        </fbc:geneProductAssociation>
      </reaction>
      <reaction id="R_UTUP_c" name="UTP:uridine 5&quot;-phosphotransferase" reversible="false" fast="false" fbc:lowerFluxBound="cobra_0_bound" fbc:upperFluxBound="R_UTUP_c_upper_bound">
        <notes>
          <html xmlns="http://www.w3.org/1999/xhtml">
            <p>SUBSYSTEM: Nucleotide metabolism: Pyrimidine metabolism</p>
            <p>KEGG: R00967</p>
            <p>EC NUMBER: 2.7.1.48</p>
            <p>GENE ASSOCIATION: Thaps3a_41166</p>
            <p>MNXR: MNXR73712</p>
          </html>
        </notes>
        <listOfReactants>
          <speciesReference species="M_uri_c" stoichiometry="1" constant="true"/>
          <speciesReference species="M_utp_c" stoichiometry="1" constant="true"/>
        </listOfReactants>
        <listOfProducts>
          <speciesReference species="M_h_c" stoichiometry="1" constant="true"/>
          <speciesReference species="M_ump_c" stoichiometry="1" constant="true"/>
          <speciesReference species="M_udp_c" stoichiometry="1" constant="true"/>
        </listOfProducts>
        <fbc:geneProductAssociation>
          <fbc:geneProductRef fbc:geneProduct="G_Thaps3a_41166"/>
        </fbc:geneProductAssociation>
      </reaction>
      <reaction id="R_YUMPS_m" name="Pseudouridylate synthetase" reversible="false" fast="false" fbc:lowerFluxBound="cobra_0_bound" fbc:upperFluxBound="R_YUMPS_m_upper_bound">
        <notes>
          <html xmlns="http://www.w3.org/1999/xhtml">
            <p>SUBSYSTEM: Nucleotide metabolism: Pyrimidine metabolism</p>
            <p>KEGG: R01055</p>
            <p>GENE ASSOCIATION: Thaps3a_8521 or Thaps3a_21616 or Thaps3a_21770 or Thaps3a_269809 or Thaps3a_267412 or Thaps3a_42477 or Thaps3a_30097 or Thaps3a_24934 or Thaps3a_25560</p>
            <p>EC NUMBER: 4.2.1.70</p>
            <p>BIOCYC: RXN0-5398</p>
            <p>MNXR: MNXR5384</p>
          </html>
        </notes>
        <listOfReactants>
          <speciesReference species="M_r5p_m" stoichiometry="1" constant="true"/>
          <speciesReference species="M_ura_m" stoichiometry="1" constant="true"/>
        </listOfReactants>
        <listOfProducts>
          <speciesReference species="M_h2o_m" stoichiometry="1" constant="true"/>
          <speciesReference species="M_psd5p_m" stoichiometry="1" constant="true"/>
        </listOfProducts>
        <fbc:geneProductAssociation>
          <fbc:or>
            <fbc:geneProductRef fbc:geneProduct="G_Thaps3a_8521"/>
            <fbc:geneProductRef fbc:geneProduct="G_Thaps3a_21616"/>
            <fbc:geneProductRef fbc:geneProduct="G_Thaps3a_21770"/>
            <fbc:geneProductRef fbc:geneProduct="G_Thaps3a_269809"/>
            <fbc:geneProductRef fbc:geneProduct="G_Thaps3a_267412"/>
            <fbc:geneProductRef fbc:geneProduct="G_Thaps3a_42477"/>
            <fbc:geneProductRef fbc:geneProduct="G_Thaps3a_30097"/>
            <fbc:geneProductRef fbc:geneProduct="G_Thaps3a_24934"/>
            <fbc:geneProductRef fbc:geneProduct="G_Thaps3a_25560"/>
          </fbc:or>
        </fbc:geneProductAssociation>
      </reaction>
      <reaction id="R_YUMPS_c" name="Pseudouridylate synthetase" reversible="false" fast="false" fbc:lowerFluxBound="cobra_0_bound" fbc:upperFluxBound="R_YUMPS_c_upper_bound">
        <notes>
          <html xmlns="http://www.w3.org/1999/xhtml">
            <p>SUBSYSTEM: Nucleotide metabolism: Pyrimidine metabolism</p>
            <p>KEGG: R01055</p>
            <p>GENE ASSOCIATION: Thaps3a_10580 or Thaps3a_11542 or Thaps3a_30098_42478 or Thaps3a_42479_30099 or Thaps3a_9981 or Thaps3a_24228 or Thaps3a_268614 or Thaps3a_264420 or Thaps3a_22300 or Thaps3a_9596 or Thaps3a_25634</p>
            <p>EC NUMBER: 4.2.1.70</p>
            <p>BIOCYC: RXN0-5398</p>
            <p>MNXR: MNXR5384</p>
          </html>
        </notes>
        <listOfReactants>
          <speciesReference species="M_ura_c" stoichiometry="1" constant="true"/>
          <speciesReference species="M_r5p_c" stoichiometry="1" constant="true"/>
        </listOfReactants>
        <listOfProducts>
          <speciesReference species="M_h2o_c" stoichiometry="1" constant="true"/>
          <speciesReference species="M_psd5p_c" stoichiometry="1" constant="true"/>
        </listOfProducts>
        <fbc:geneProductAssociation>
          <fbc:or>
            <fbc:geneProductRef fbc:geneProduct="G_Thaps3a_10580"/>
            <fbc:geneProductRef fbc:geneProduct="G_Thaps3a_11542"/>
            <fbc:geneProductRef fbc:geneProduct="G_Thaps3a_30098_42478"/>
            <fbc:geneProductRef fbc:geneProduct="G_Thaps3a_42479_30099"/>
            <fbc:geneProductRef fbc:geneProduct="G_Thaps3a_9981"/>
            <fbc:geneProductRef fbc:geneProduct="G_Thaps3a_24228"/>
            <fbc:geneProductRef fbc:geneProduct="G_Thaps3a_268614"/>
            <fbc:geneProductRef fbc:geneProduct="G_Thaps3a_264420"/>
            <fbc:geneProductRef fbc:geneProduct="G_Thaps3a_22300"/>
            <fbc:geneProductRef fbc:geneProduct="G_Thaps3a_9596"/>
            <fbc:geneProductRef fbc:geneProduct="G_Thaps3a_25634"/>
          </fbc:or>
        </fbc:geneProductAssociation>
      </reaction>
      <reaction id="R_UPRT_c" name="Uracil phosphoribosyltransferase" reversible="false" fast="false" fbc:lowerFluxBound="cobra_0_bound" fbc:upperFluxBound="R_UPRT_c_upper_bound">
        <notes>
          <html xmlns="http://www.w3.org/1999/xhtml">
            <p>SUBSYSTEM: Nucleotide metabolism: Pyrimidine metabolism</p>
            <p>KEGG: R00966</p>
            <p>GENE ASSOCIATION: Thaps3a_21938 or Thaps3a_24488</p>
            <p>EC NUMBER: 2.4.2.9</p>
            <p>BIOCYC: URACIL-PRIBOSYLTRANS-RXN</p>
            <p>MNXR: MNXR70061</p>
          </html>
        </notes>
        <listOfReactants>
          <speciesReference species="M_prpp_c" stoichiometry="1" constant="true"/>
          <speciesReference species="M_ura_c" stoichiometry="1" constant="true"/>
        </listOfReactants>
        <listOfProducts>
          <speciesReference species="M_ppi_c" stoichiometry="1" constant="true"/>
          <speciesReference species="M_ump_c" stoichiometry="1" constant="true"/>
        </listOfProducts>
        <fbc:geneProductAssociation>
          <fbc:or>
            <fbc:geneProductRef fbc:geneProduct="G_Thaps3a_21938"/>
            <fbc:geneProductRef fbc:geneProduct="G_Thaps3a_24488"/>
          </fbc:or>
        </fbc:geneProductAssociation>
      </reaction>
      <reaction id="R_CSDA_c" name="Cytosine deaminase" reversible="false" fast="false" fbc:lowerFluxBound="cobra_0_bound" fbc:upperFluxBound="R_CSDA_c_upper_bound">
        <notes>
          <html xmlns="http://www.w3.org/1999/xhtml">
            <p>SUBSYSTEM: Nucleotide metabolism: Pyrimidine metabolism</p>
            <p>KEGG: R00974</p>
            <p>GENE ASSOCIATION: Thaps3a_268551</p>
            <p>EC NUMBER: 3.5.4.1</p>
            <p>BIOCYC: CYTDEAM-RXN</p>
            <p>MNXR: MNXR1306</p>
          </html>
        </notes>
        <listOfReactants>
          <speciesReference species="M_csn_c" stoichiometry="1" constant="true"/>
          <speciesReference species="M_h2o_c" stoichiometry="1" constant="true"/>
          <speciesReference species="M_h_c" stoichiometry="1" constant="true"/>
        </listOfReactants>
        <listOfProducts>
          <speciesReference species="M_nh4_c" stoichiometry="1" constant="true"/>
          <speciesReference species="M_ura_c" stoichiometry="1" constant="true"/>
        </listOfProducts>
        <fbc:geneProductAssociation>
          <fbc:geneProductRef fbc:geneProduct="G_Thaps3a_268551"/>
        </fbc:geneProductAssociation>
      </reaction>
      <reaction id="R_5MCSDA_c" name="5-Methylcytosine deaminase" reversible="false" fast="false" fbc:lowerFluxBound="cobra_0_bound" fbc:upperFluxBound="R_5MCSDA_c_upper_bound">
        <notes>
          <html xmlns="http://www.w3.org/1999/xhtml">
            <p>SUBSYSTEM: Nucleotide metabolism: Pyrimidine metabolism</p>
            <p>KEGG: R01411</p>
            <p>GENE ASSOCIATION: Thaps3a_268551</p>
            <p>EC NUMBER: 3.5.4.1</p>
            <p>BIOCYC: RXN-14197</p>
            <p>MNXR: MNXR9867</p>
          </html>
        </notes>
        <listOfReactants>
          <speciesReference species="M_h_c" stoichiometry="1" constant="true"/>
          <speciesReference species="M_h2o_c" stoichiometry="1" constant="true"/>
          <speciesReference species="M_5mcsn_c" stoichiometry="1" constant="true"/>
        </listOfReactants>
        <listOfProducts>
          <speciesReference species="M_nh4_c" stoichiometry="1" constant="true"/>
          <speciesReference species="M_thym_c" stoichiometry="1" constant="true"/>
        </listOfProducts>
        <fbc:geneProductAssociation>
          <fbc:geneProductRef fbc:geneProduct="G_Thaps3a_268551"/>
        </fbc:geneProductAssociation>
      </reaction>
      <reaction id="R_DCMAH_c" name="dCMP aminohydrolase" reversible="false" fast="false" fbc:lowerFluxBound="cobra_0_bound" fbc:upperFluxBound="R_DCMAH_c_upper_bound">
        <notes>
          <html xmlns="http://www.w3.org/1999/xhtml">
            <p>SUBSYSTEM: Nucleotide metabolism: Pyrimidine metabolism</p>
            <p>KEGG: R01663</p>
            <p>GENE ASSOCIATION: Thaps3a_25348 or Thaps3a_42740</p>
            <p>EC NUMBER: 3.5.4.12</p>
            <p>BIOCYC: DCMP-DEAMINASE-RXN</p>
            <p>MNXR: MNXR1461</p>
          </html>
        </notes>
        <listOfReactants>
          <speciesReference species="M_h2o_c" stoichiometry="1" constant="true"/>
          <speciesReference species="M_dcmp_c" stoichiometry="1" constant="true"/>
          <speciesReference species="M_h_c" stoichiometry="1" constant="true"/>
        </listOfReactants>
        <listOfProducts>
          <speciesReference species="M_dump_c" stoichiometry="1" constant="true"/>
          <speciesReference species="M_nh4_c" stoichiometry="1" constant="true"/>
        </listOfProducts>
        <fbc:geneProductAssociation>
          <fbc:or>
            <fbc:geneProductRef fbc:geneProduct="G_Thaps3a_25348"/>
            <fbc:geneProductRef fbc:geneProduct="G_Thaps3a_42740"/>
          </fbc:or>
        </fbc:geneProductAssociation>
      </reaction>
      <reaction id="R_DURIPP_c" name="Deoxyuridine phosphorylase" reversible="true" fast="false" fbc:lowerFluxBound="R_DURIPP_c_lower_bound" fbc:upperFluxBound="R_DURIPP_c_upper_bound">
        <notes>
          <html xmlns="http://www.w3.org/1999/xhtml">
            <p>SUBSYSTEM: Nucleotide metabolism: Pyrimidine metabolism</p>
            <p>KEGG: R02484</p>
            <p>GENE ASSOCIATION: Thaps3a_24266</p>
            <p>EC NUMBER: 2.4.2.1</p>
            <p>BIOCYC: URA-PHOSPH-RXN</p>
            <p>MNXR: MNXR1813</p>
          </html>
        </notes>
        <listOfReactants>
          <speciesReference species="M_duri_c" stoichiometry="1" constant="true"/>
          <speciesReference species="M_pi_c" stoichiometry="1" constant="true"/>
        </listOfReactants>
        <listOfProducts>
          <speciesReference species="M_ura_c" stoichiometry="1" constant="true"/>
          <speciesReference species="M_2dr1p_c" stoichiometry="1" constant="true"/>
        </listOfProducts>
        <fbc:geneProductAssociation>
          <fbc:geneProductRef fbc:geneProduct="G_Thaps3a_24266"/>
        </fbc:geneProductAssociation>
      </reaction>
      <reaction id="R_TMDPP_c" name="Thymidine phosphorylase" reversible="true" fast="false" fbc:lowerFluxBound="R_TMDPP_c_lower_bound" fbc:upperFluxBound="R_TMDPP_c_upper_bound">
        <notes>
          <html xmlns="http://www.w3.org/1999/xhtml">
            <p>SUBSYSTEM: Nucleotide metabolism: Pyrimidine metabolism</p>
            <p>KEGG: R01570</p>
            <p>GENE ASSOCIATION: Thaps3a_31001</p>
            <p>EC NUMBER: 2.4.2.4</p>
            <p>BIOCYC: THYM-PHOSPH-RXN</p>
            <p>MNXR: MNXR5093</p>
          </html>
        </notes>
        <listOfReactants>
          <speciesReference species="M_thymd_c" stoichiometry="1" constant="true"/>
          <speciesReference species="M_pi_c" stoichiometry="1" constant="true"/>
        </listOfReactants>
        <listOfProducts>
          <speciesReference species="M_2dr1p_c" stoichiometry="1" constant="true"/>
          <speciesReference species="M_thym_c" stoichiometry="1" constant="true"/>
        </listOfProducts>
        <fbc:geneProductAssociation>
          <fbc:geneProductRef fbc:geneProduct="G_Thaps3a_31001"/>
        </fbc:geneProductAssociation>
      </reaction>
      <reaction id="R_DHRDH_c" name="Dihydroorotate dehydrogenase (Fumarate)" reversible="false" fast="false" fbc:lowerFluxBound="cobra_0_bound" fbc:upperFluxBound="R_DHRDH_c_upper_bound">
        <notes>
          <html xmlns="http://www.w3.org/1999/xhtml">
            <p>SUBSYSTEM: Nucleotide metabolism: Pyrimidine metabolism</p>
            <p>KEGG: R01867</p>
            <p>GENE ASSOCIATION: Thaps3a_262575 or Thaps3a_5566 or Thaps3a_10184</p>
            <p>EC NUMBER: 1.3.98.1</p>
            <p>BIOCYC: RXN-9929</p>
            <p>MNXR: MNXR9364</p>
          </html>
        </notes>
        <listOfReactants>
          <speciesReference species="M_dhor__S_c" stoichiometry="1" constant="true"/>
          <speciesReference species="M_fum_c" stoichiometry="1" constant="true"/>
        </listOfReactants>
        <listOfProducts>
          <speciesReference species="M_orot_c" stoichiometry="1" constant="true"/>
          <speciesReference species="M_succ_c" stoichiometry="1" constant="true"/>
        </listOfProducts>
        <fbc:geneProductAssociation>
          <fbc:or>
            <fbc:geneProductRef fbc:geneProduct="G_Thaps3a_262575"/>
            <fbc:geneProductRef fbc:geneProduct="G_Thaps3a_5566"/>
            <fbc:geneProductRef fbc:geneProduct="G_Thaps3a_10184"/>
          </fbc:or>
        </fbc:geneProductAssociation>
      </reaction>
      <reaction id="R_ATCM_c" name="ATP:CMP phosphotransferase" reversible="false" fast="false" fbc:lowerFluxBound="cobra_0_bound" fbc:upperFluxBound="R_ATCM_c_upper_bound">
        <notes>
          <html xmlns="http://www.w3.org/1999/xhtml">
            <p>SUBSYSTEM: Nucleotide metabolism: Pyrimidine metabolism</p>
            <p>KEGG: R00512</p>
            <p>GENE ASSOCIATION: Thaps3a_2946</p>
            <p>EC NUMBER: 2.7.4.14</p>
            <p>BIOCYC: RXN-11832</p>
            <p>MNXR: MNXR68619</p>
          </html>
        </notes>
        <listOfReactants>
          <speciesReference species="M_atp_c" stoichiometry="1" constant="true"/>
          <speciesReference species="M_cmp_c" stoichiometry="1" constant="true"/>
        </listOfReactants>
        <listOfProducts>
          <speciesReference species="M_adp_c" stoichiometry="1" constant="true"/>
          <speciesReference species="M_cdp_c" stoichiometry="1" constant="true"/>
        </listOfProducts>
        <fbc:geneProductAssociation>
          <fbc:geneProductRef fbc:geneProduct="G_Thaps3a_2946"/>
        </fbc:geneProductAssociation>
      </reaction>
      <reaction id="R_ATDCM_c" name="ATP:dCMP phosphotransferase" reversible="true" fast="false" fbc:lowerFluxBound="R_ATDCM_c_lower_bound" fbc:upperFluxBound="R_ATDCM_c_upper_bound">
        <notes>
          <html xmlns="http://www.w3.org/1999/xhtml">
            <p>SUBSYSTEM: Nucleotide metabolism: Pyrimidine metabolism</p>
            <p>KEGG: R01665</p>
            <p>GENE ASSOCIATION: Thaps3a_2946</p>
            <p>EC NUMBER: 2.7.4.14</p>
            <p>BIOCYC: RXN-7913</p>
            <p>MNXR: MNXR68625</p>
          </html>
        </notes>
        <listOfReactants>
          <speciesReference species="M_dcmp_c" stoichiometry="1" constant="true"/>
          <speciesReference species="M_atp_c" stoichiometry="1" constant="true"/>
        </listOfReactants>
        <listOfProducts>
          <speciesReference species="M_dcdp_c" stoichiometry="1" constant="true"/>
          <speciesReference species="M_adp_c" stoichiometry="1" constant="true"/>
        </listOfProducts>
        <fbc:geneProductAssociation>
          <fbc:geneProductRef fbc:geneProduct="G_Thaps3a_2946"/>
        </fbc:geneProductAssociation>
      </reaction>
      <reaction id="R_FPGFT_c" name="Phosphoribosylglycinamide formyltransferase" reversible="true" fast="false" fbc:lowerFluxBound="R_FPGFT_c_lower_bound" fbc:upperFluxBound="R_FPGFT_c_upper_bound">
        <notes>
          <html xmlns="http://www.w3.org/1999/xhtml">
            <p>SUBSYSTEM: Nucleotide metabolism: Purine metabolism</p>
            <p>KEGG: R04325</p>
            <p>EC NUMBER: 2.1.2.2</p>
            <p>GENE ASSOCIATION: Thaps3a_20580</p>
            <p>MNXR: MNXR2551</p>
          </html>
        </notes>
        <listOfReactants>
          <speciesReference species="M_gar_c" stoichiometry="1" constant="true"/>
          <speciesReference species="M_10fthf_c" stoichiometry="1" constant="true"/>
        </listOfReactants>
        <listOfProducts>
          <speciesReference species="M_fgam_c" stoichiometry="1" constant="true"/>
          <speciesReference species="M_h_c" stoichiometry="1" constant="true"/>
          <speciesReference species="M_thf_c" stoichiometry="1" constant="true"/>
        </listOfProducts>
        <fbc:geneProductAssociation>
          <fbc:geneProductRef fbc:geneProduct="G_Thaps3a_20580"/>
        </fbc:geneProductAssociation>
      </reaction>
      <reaction id="R_AALfum_c" name="N6-(1,2-dicarboxyethyl)AMP AMP-lyase (fumarate-forming)" reversible="false" fast="false" fbc:lowerFluxBound="cobra_0_bound" fbc:upperFluxBound="R_AALfum_c_upper_bound">
        <notes>
          <html xmlns="http://www.w3.org/1999/xhtml">
            <p>SUBSYSTEM: Nucleotide metabolism: Purine metabolism</p>
            <p>KEGG: R01083</p>
            <p>GENE ASSOCIATION: Thaps3u_1515</p>
            <p>EC NUMBER: 4.3.2.2</p>
            <p>BIOCYC: AMPSYN-RXN</p>
            <p>MNXR: MNXR514</p>
          </html>
        </notes>
        <listOfReactants>
          <speciesReference species="M_dcamp_c" stoichiometry="1" constant="true"/>
        </listOfReactants>
        <listOfProducts>
          <speciesReference species="M_fum_c" stoichiometry="1" constant="true"/>
          <speciesReference species="M_amp_c" stoichiometry="1" constant="true"/>
        </listOfProducts>
        <fbc:geneProductAssociation>
          <fbc:geneProductRef fbc:geneProduct="G_Thaps3u_1515"/>
        </fbc:geneProductAssociation>
      </reaction>
      <reaction id="R_AIAL_c" name="1-(5&quot;-Phosphoribosyl)-5-amino-4-(N-succinocarboxamide)-imidazole AMP-lyase" reversible="true" fast="false" fbc:lowerFluxBound="R_AIAL_c_lower_bound" fbc:upperFluxBound="R_AIAL_c_upper_bound">
        <notes>
          <html xmlns="http://www.w3.org/1999/xhtml">
            <p>SUBSYSTEM: Nucleotide metabolism: Purine metabolism</p>
            <p>KEGG: R04559</p>
            <p>GENE ASSOCIATION: Thaps3u_1515</p>
            <p>EC NUMBER: 4.3.2.2</p>
            <p>BIOCYC: AICARSYN-RXN</p>
            <p>MNXR: MNXR515</p>
          </html>
        </notes>
        <listOfReactants>
          <speciesReference species="M_25aics_c" stoichiometry="1" constant="true"/>
        </listOfReactants>
        <listOfProducts>
          <speciesReference species="M_fum_c" stoichiometry="1" constant="true"/>
          <speciesReference species="M_aicar_c" stoichiometry="1" constant="true"/>
        </listOfProducts>
        <fbc:geneProductAssociation>
          <fbc:geneProductRef fbc:geneProduct="G_Thaps3u_1515"/>
        </fbc:geneProductAssociation>
      </reaction>
      <reaction id="R_APPRT_c" name="AMP:diphosphate phospho-D-ribosyltransferase" reversible="false" fast="false" fbc:lowerFluxBound="cobra_0_bound" fbc:upperFluxBound="R_APPRT_c_upper_bound">
        <notes>
          <html xmlns="http://www.w3.org/1999/xhtml">
            <p>SUBSYSTEM: Nucleotide metabolism: Purine metabolism</p>
            <p>KEGG: R00190</p>
            <p>GENE ASSOCIATION: Thaps3a_18954</p>
            <p>EC NUMBER: 2.4.2.7</p>
            <p>BIOCYC: ADENPRIBOSYLTRAN-RXN</p>
            <p>MNXR: MNXR68290</p>
          </html>
        </notes>
        <listOfReactants>
          <speciesReference species="M_prpp_c" stoichiometry="1" constant="true"/>
          <speciesReference species="M_ade_c" stoichiometry="1" constant="true"/>
        </listOfReactants>
        <listOfProducts>
          <speciesReference species="M_amp_c" stoichiometry="1" constant="true"/>
          <speciesReference species="M_ppi_c" stoichiometry="1" constant="true"/>
        </listOfProducts>
        <fbc:geneProductAssociation>
          <fbc:geneProductRef fbc:geneProduct="G_Thaps3a_18954"/>
        </fbc:geneProductAssociation>
      </reaction>
      <reaction id="R_GPAR_c" name="GMP:diphosphate 5-phospho-alpha-D-ribosyltransferase" reversible="false" fast="false" fbc:lowerFluxBound="cobra_0_bound" fbc:upperFluxBound="R_GPAR_c_upper_bound">
        <notes>
          <html xmlns="http://www.w3.org/1999/xhtml">
            <p>SUBSYSTEM: Nucleotide metabolism: Purine metabolism</p>
            <p>KEGG: R01229</p>
            <p>GENE ASSOCIATION: Thaps3a_18954</p>
            <p>EC NUMBER: 2.4.2.7</p>
            <p>BIOCYC: GUANPRIBOSYLTRAN-RXN</p>
            <p>MNXR: MNXR69194</p>
          </html>
        </notes>
        <listOfReactants>
          <speciesReference species="M_gua_c" stoichiometry="1" constant="true"/>
          <speciesReference species="M_prpp_c" stoichiometry="1" constant="true"/>
        </listOfReactants>
        <listOfProducts>
          <speciesReference species="M_gmp_c" stoichiometry="1" constant="true"/>
          <speciesReference species="M_ppi_c" stoichiometry="1" constant="true"/>
        </listOfProducts>
        <fbc:geneProductAssociation>
          <fbc:geneProductRef fbc:geneProduct="G_Thaps3a_18954"/>
        </fbc:geneProductAssociation>
      </reaction>
      <reaction id="R_FPAIF_c" name="Phosphoribosylaminoimidazolecarboxamide formyltransferase" reversible="true" fast="false" fbc:lowerFluxBound="R_FPAIF_c_lower_bound" fbc:upperFluxBound="R_FPAIF_c_upper_bound">
        <notes>
          <html xmlns="http://www.w3.org/1999/xhtml">
            <p>SUBSYSTEM: Nucleotide metabolism: Purine metabolism</p>
            <p>KEGG: R04560</p>
            <p>EC NUMBER: 2.1.2.3</p>
            <p>GENE ASSOCIATION: Thaps3a_28330</p>
            <p>MNXR: MNXR588</p>
          </html>
        </notes>
        <listOfReactants>
          <speciesReference species="M_aicar_c" stoichiometry="1" constant="true"/>
          <speciesReference species="M_10fthf_c" stoichiometry="1" constant="true"/>
        </listOfReactants>
        <listOfProducts>
          <speciesReference species="M_thf_c" stoichiometry="1" constant="true"/>
          <speciesReference species="M_fprica_c" stoichiometry="1" constant="true"/>
        </listOfProducts>
        <fbc:geneProductAssociation>
          <fbc:geneProductRef fbc:geneProduct="G_Thaps3a_28330"/>
        </fbc:geneProductAssociation>
      </reaction>
      <reaction id="R_ICH_c" name="IMP cyclohydrolase" reversible="true" fast="false" fbc:lowerFluxBound="R_ICH_c_lower_bound" fbc:upperFluxBound="R_ICH_c_upper_bound">
        <notes>
          <html xmlns="http://www.w3.org/1999/xhtml">
            <p>SUBSYSTEM: Nucleotide metabolism: Purine metabolism</p>
            <p>KEGG: R01127</p>
            <p>GENE ASSOCIATION: Thaps3a_28330</p>
            <p>EC NUMBER: 3.5.4.10</p>
            <p>BIOCYC: IMPCYCLOHYDROLASE-RXN</p>
            <p>MNXR: MNXR3099</p>
          </html>
        </notes>
        <listOfReactants>
          <speciesReference species="M_fprica_c" stoichiometry="1" constant="true"/>
        </listOfReactants>
        <listOfProducts>
          <speciesReference species="M_imp_c" stoichiometry="1" constant="true"/>
          <speciesReference species="M_h2o_c" stoichiometry="1" constant="true"/>
        </listOfProducts>
        <fbc:geneProductAssociation>
          <fbc:geneProductRef fbc:geneProduct="G_Thaps3a_28330"/>
        </fbc:geneProductAssociation>
      </reaction>
      <reaction id="R_ADPH_c" name="ADP phosphohydrolase" reversible="false" fast="false" fbc:lowerFluxBound="cobra_0_bound" fbc:upperFluxBound="R_ADPH_c_upper_bound">
        <notes>
          <html xmlns="http://www.w3.org/1999/xhtml">
            <p>SUBSYSTEM: Nucleotide metabolism: Purine metabolism</p>
            <p>KEGG: R00122</p>
            <p>GENE ASSOCIATION: Thaps3a_7559</p>
            <p>EC NUMBER: 3.6.1.5</p>
            <p>BIOCYC: RXN-10862</p>
            <p>MNXR: MNXR890</p>
          </html>
        </notes>
        <listOfReactants>
          <speciesReference species="M_adp_c" stoichiometry="1" constant="true"/>
          <speciesReference species="M_h2o_c" stoichiometry="1" constant="true"/>
        </listOfReactants>
        <listOfProducts>
          <speciesReference species="M_amp_c" stoichiometry="1" constant="true"/>
          <speciesReference species="M_h_c" stoichiometry="1" constant="true"/>
          <speciesReference species="M_pi_c" stoichiometry="1" constant="true"/>
        </listOfProducts>
        <fbc:geneProductAssociation>
          <fbc:geneProductRef fbc:geneProduct="G_Thaps3a_7559"/>
        </fbc:geneProductAssociation>
      </reaction>
      <reaction id="R_GDPH_c" name="GDP phosphohydrolase" reversible="false" fast="false" fbc:lowerFluxBound="cobra_0_bound" fbc:upperFluxBound="R_GDPH_c_upper_bound">
        <notes>
          <html xmlns="http://www.w3.org/1999/xhtml">
            <p>SUBSYSTEM: Nucleotide metabolism: Purine metabolism</p>
            <p>KEGG: R00328</p>
            <p>GENE ASSOCIATION: Thaps3a_7559</p>
            <p>EC NUMBER: 3.6.1.5</p>
            <p>BIOCYC: GUANOSINE-DIPHOSPHATASE-RXN</p>
            <p>MNXR: MNXR55751</p>
          </html>
        </notes>
        <listOfReactants>
          <speciesReference species="M_gdp_c" stoichiometry="1" constant="true"/>
          <speciesReference species="M_h2o_c" stoichiometry="1" constant="true"/>
        </listOfReactants>
        <listOfProducts>
          <speciesReference species="M_gmp_c" stoichiometry="1" constant="true"/>
          <speciesReference species="M_h_c" stoichiometry="1" constant="true"/>
          <speciesReference species="M_pi_c" stoichiometry="1" constant="true"/>
        </listOfProducts>
        <fbc:geneProductAssociation>
          <fbc:geneProductRef fbc:geneProduct="G_Thaps3a_7559"/>
        </fbc:geneProductAssociation>
      </reaction>
      <reaction id="R_GTPH_c" name="GTP phosphohydrolase" reversible="false" fast="false" fbc:lowerFluxBound="cobra_0_bound" fbc:upperFluxBound="R_GTPH_c_upper_bound">
        <notes>
          <html xmlns="http://www.w3.org/1999/xhtml">
            <p>SUBSYSTEM: Nucleotide metabolism: Purine metabolism</p>
            <p>KEGG: R00335</p>
            <p>GENE ASSOCIATION: Thaps3a_7559</p>
            <p>EC NUMBER: 3.6.1.5</p>
            <p>BIOCYC: RXN0-5462</p>
            <p>MNXR: MNXR69558</p>
          </html>
        </notes>
        <listOfReactants>
          <speciesReference species="M_gtp_c" stoichiometry="1" constant="true"/>
          <speciesReference species="M_h2o_c" stoichiometry="1" constant="true"/>
        </listOfReactants>
        <listOfProducts>
          <speciesReference species="M_gdp_c" stoichiometry="1" constant="true"/>
          <speciesReference species="M_h_c" stoichiometry="1" constant="true"/>
          <speciesReference species="M_pi_c" stoichiometry="1" constant="true"/>
        </listOfProducts>
        <fbc:geneProductAssociation>
          <fbc:geneProductRef fbc:geneProduct="G_Thaps3a_7559"/>
        </fbc:geneProductAssociation>
      </reaction>
      <reaction id="R_IDPA_c" name="IDP-apyrase" reversible="false" fast="false" fbc:lowerFluxBound="cobra_0_bound" fbc:upperFluxBound="R_IDPA_c_upper_bound">
        <notes>
          <html xmlns="http://www.w3.org/1999/xhtml">
            <p>SUBSYSTEM: Nucleotide metabolism: Purine metabolism</p>
            <p>KEGG: R00961</p>
            <p>GENE ASSOCIATION: Thaps3a_7559</p>
            <p>EC NUMBER: 3.6.1.5</p>
            <p>BIOCYC: RXN-14003</p>
            <p>MNXR: MNXR69525</p>
          </html>
        </notes>
        <listOfReactants>
          <speciesReference species="M_idp_c" stoichiometry="1" constant="true"/>
          <speciesReference species="M_h2o_c" stoichiometry="1" constant="true"/>
        </listOfReactants>
        <listOfProducts>
          <speciesReference species="M_h_c" stoichiometry="1" constant="true"/>
          <speciesReference species="M_imp_c" stoichiometry="1" constant="true"/>
          <speciesReference species="M_pi_c" stoichiometry="1" constant="true"/>
        </listOfProducts>
        <fbc:geneProductAssociation>
          <fbc:geneProductRef fbc:geneProduct="G_Thaps3a_7559"/>
        </fbc:geneProductAssociation>
      </reaction>
      <reaction id="R_ITPA_c" name="ITP-apyrase" reversible="false" fast="false" fbc:lowerFluxBound="cobra_0_bound" fbc:upperFluxBound="cobra_0_bound">
        <notes>
          <html xmlns="http://www.w3.org/1999/xhtml">
            <p>SUBSYSTEM: Nucleotide metabolism: Purine metabolism</p>
            <p>KEGG: R00719</p>
            <p>GENE ASSOCIATION: Thaps3a_7559</p>
            <p>EC NUMBER: 3.6.1.5</p>
            <p>BIOCYC: RXN0-5073</p>
            <p>MNXR: MNXR69556</p>
          </html>
        </notes>
        <listOfReactants>
          <speciesReference species="M_idp_c" stoichiometry="1" constant="true"/>
          <speciesReference species="M_h_c" stoichiometry="1" constant="true"/>
          <speciesReference species="M_pi_c" stoichiometry="1" constant="true"/>
        </listOfReactants>
        <listOfProducts>
          <speciesReference species="M_itp_c" stoichiometry="1" constant="true"/>
          <speciesReference species="M_h2o_c" stoichiometry="1" constant="true"/>
        </listOfProducts>
        <fbc:geneProductAssociation>
          <fbc:geneProductRef fbc:geneProduct="G_Thaps3a_7559"/>
        </fbc:geneProductAssociation>
      </reaction>
      <reaction id="R_DMPH_h" name="2&quot;-Deoxyguanosine 5&quot;-monophosphate phosphohydrolase" reversible="false" fast="false" fbc:lowerFluxBound="cobra_0_bound" fbc:upperFluxBound="R_DMPH_h_upper_bound">
        <notes>
          <html xmlns="http://www.w3.org/1999/xhtml">
            <p>SUBSYSTEM: Nucleotide metabolism: Purine metabolism</p>
            <p>KEGG: R01968</p>
            <p>GENE ASSOCIATION: Thaps3a_32319 or Thaps3a_12092</p>
            <p>EC NUMBER: 3.1.3.5</p>
            <p>BIOCYC: RXN-14142</p>
            <p>MNXR: MNXR3881</p>
          </html>
        </notes>
        <listOfReactants>
          <speciesReference species="M_dgmp_h" stoichiometry="1" constant="true"/>
          <speciesReference species="M_h2o_h" stoichiometry="1" constant="true"/>
        </listOfReactants>
        <listOfProducts>
          <speciesReference species="M_pi_h" stoichiometry="1" constant="true"/>
          <speciesReference species="M_dgsn_h" stoichiometry="1" constant="true"/>
        </listOfProducts>
        <fbc:geneProductAssociation>
          <fbc:or>
            <fbc:geneProductRef fbc:geneProduct="G_Thaps3a_32319"/>
            <fbc:geneProductRef fbc:geneProduct="G_Thaps3a_12092"/>
          </fbc:or>
        </fbc:geneProductAssociation>
      </reaction>
      <reaction id="R_GMP5N_h" name="GMP-5&quot;-nucleotidase" reversible="false" fast="false" fbc:lowerFluxBound="cobra_0_bound" fbc:upperFluxBound="R_GMP5N_h_upper_bound">
        <notes>
          <html xmlns="http://www.w3.org/1999/xhtml">
            <p>SUBSYSTEM: Nucleotide metabolism: Purine metabolism</p>
            <p>KEGG: R01227</p>
            <p>GENE ASSOCIATION: Thaps3a_32319 or Thaps3a_12092</p>
            <p>EC NUMBER: 3.1.3.5</p>
            <p>BIOCYC: RXN-7609</p>
            <p>MNXR: MNXR3882</p>
          </html>
        </notes>
        <listOfReactants>
          <speciesReference species="M_gmp_h" stoichiometry="1" constant="true"/>
          <speciesReference species="M_h2o_h" stoichiometry="1" constant="true"/>
        </listOfReactants>
        <listOfProducts>
          <speciesReference species="M_pi_h" stoichiometry="1" constant="true"/>
          <speciesReference species="M_gsn_h" stoichiometry="1" constant="true"/>
        </listOfProducts>
        <fbc:geneProductAssociation>
          <fbc:or>
            <fbc:geneProductRef fbc:geneProduct="G_Thaps3a_32319"/>
            <fbc:geneProductRef fbc:geneProduct="G_Thaps3a_12092"/>
          </fbc:or>
        </fbc:geneProductAssociation>
      </reaction>
      <reaction id="R_I5NT_h" name="IMP-5&quot;-nucleotidase" reversible="false" fast="false" fbc:lowerFluxBound="cobra_0_bound" fbc:upperFluxBound="R_I5NT_h_upper_bound">
        <notes>
          <html xmlns="http://www.w3.org/1999/xhtml">
            <p>SUBSYSTEM: Nucleotide metabolism: Purine metabolism</p>
            <p>KEGG: R01126</p>
            <p>GENE ASSOCIATION: Thaps3a_32319 or Thaps3a_12092</p>
            <p>EC NUMBER: 3.1.3.5</p>
            <p>BIOCYC: RXN-7607</p>
            <p>MNXR: MNXR3873</p>
          </html>
        </notes>
        <listOfReactants>
          <speciesReference species="M_imp_h" stoichiometry="1" constant="true"/>
          <speciesReference species="M_h2o_h" stoichiometry="1" constant="true"/>
        </listOfReactants>
        <listOfProducts>
          <speciesReference species="M_pi_h" stoichiometry="1" constant="true"/>
          <speciesReference species="M_ins_h" stoichiometry="1" constant="true"/>
        </listOfProducts>
        <fbc:geneProductAssociation>
          <fbc:or>
            <fbc:geneProductRef fbc:geneProduct="G_Thaps3a_32319"/>
            <fbc:geneProductRef fbc:geneProduct="G_Thaps3a_12092"/>
          </fbc:or>
        </fbc:geneProductAssociation>
      </reaction>
      <reaction id="R_X5NT_h" name="XMP-5&quot;-nucleotidase" reversible="false" fast="false" fbc:lowerFluxBound="cobra_0_bound" fbc:upperFluxBound="R_X5NT_h_upper_bound">
        <notes>
          <html xmlns="http://www.w3.org/1999/xhtml">
            <p>SUBSYSTEM: Nucleotide metabolism: Purine metabolism</p>
            <p>KEGG: R02719</p>
            <p>GENE ASSOCIATION: Thaps3a_32319 or Thaps3a_12092</p>
            <p>EC NUMBER: 3.1.3.5</p>
            <p>BIOCYC: XMPXAN-RXN</p>
            <p>MNXR: MNXR3872</p>
          </html>
        </notes>
        <listOfReactants>
          <speciesReference species="M_xmp_h" stoichiometry="1" constant="true"/>
          <speciesReference species="M_h2o_h" stoichiometry="1" constant="true"/>
        </listOfReactants>
        <listOfProducts>
          <speciesReference species="M_pi_h" stoichiometry="1" constant="true"/>
          <speciesReference species="M_xtsn_h" stoichiometry="1" constant="true"/>
        </listOfProducts>
        <fbc:geneProductAssociation>
          <fbc:or>
            <fbc:geneProductRef fbc:geneProduct="G_Thaps3a_32319"/>
            <fbc:geneProductRef fbc:geneProduct="G_Thaps3a_12092"/>
          </fbc:or>
        </fbc:geneProductAssociation>
      </reaction>
      <reaction id="R_AMP5N_h" name="AMP-5&quot;-nucleotidase" reversible="false" fast="false" fbc:lowerFluxBound="cobra_0_bound" fbc:upperFluxBound="R_AMP5N_h_upper_bound">
        <notes>
          <html xmlns="http://www.w3.org/1999/xhtml">
            <p>SUBSYSTEM: Nucleotide metabolism: Purine metabolism</p>
            <p>KEGG: R00183</p>
            <p>GENE ASSOCIATION: Thaps3a_32319 or Thaps3a_12092</p>
            <p>EC NUMBER: 3.1.3.5</p>
            <p>BIOCYC: AMP-DEPHOSPHORYLATION-RXN</p>
            <p>MNXR: MNXR3880</p>
          </html>
        </notes>
        <listOfReactants>
          <speciesReference species="M_amp_h" stoichiometry="1" constant="true"/>
          <speciesReference species="M_h2o_h" stoichiometry="1" constant="true"/>
        </listOfReactants>
        <listOfProducts>
          <speciesReference species="M_adn_h" stoichiometry="1" constant="true"/>
          <speciesReference species="M_pi_h" stoichiometry="1" constant="true"/>
        </listOfProducts>
        <fbc:geneProductAssociation>
          <fbc:or>
            <fbc:geneProductRef fbc:geneProduct="G_Thaps3a_32319"/>
            <fbc:geneProductRef fbc:geneProduct="G_Thaps3a_12092"/>
          </fbc:or>
        </fbc:geneProductAssociation>
      </reaction>
      <reaction id="R_DAMPH_h" name="2&quot;-Deoxyadenosine 5&quot;-monophosphate phosphohydrolase" reversible="false" fast="false" fbc:lowerFluxBound="cobra_0_bound" fbc:upperFluxBound="R_DAMPH_h_upper_bound">
        <notes>
          <html xmlns="http://www.w3.org/1999/xhtml">
            <p>SUBSYSTEM: Nucleotide metabolism: Purine metabolism</p>
            <p>KEGG: R02088</p>
            <p>GENE ASSOCIATION: Thaps3a_32319 or Thaps3a_12092</p>
            <p>EC NUMBER: 3.1.3.5</p>
            <p>BIOCYC: RXN-14161</p>
            <p>MNXR: MNXR3879</p>
          </html>
        </notes>
        <listOfReactants>
          <speciesReference species="M_damp_h" stoichiometry="1" constant="true"/>
          <speciesReference species="M_h2o_h" stoichiometry="1" constant="true"/>
        </listOfReactants>
        <listOfProducts>
          <speciesReference species="M_pi_h" stoichiometry="1" constant="true"/>
          <speciesReference species="M_dad_2_h" stoichiometry="1" constant="true"/>
        </listOfProducts>
        <fbc:geneProductAssociation>
          <fbc:or>
            <fbc:geneProductRef fbc:geneProduct="G_Thaps3a_32319"/>
            <fbc:geneProductRef fbc:geneProduct="G_Thaps3a_12092"/>
          </fbc:or>
        </fbc:geneProductAssociation>
      </reaction>
      <reaction id="R_PUNP1_c" name="Purine-nucleoside phosphorylase (Adenosine)" reversible="true" fast="false" fbc:lowerFluxBound="R_PUNP1_c_lower_bound" fbc:upperFluxBound="R_PUNP1_c_upper_bound">
        <notes>
          <html xmlns="http://www.w3.org/1999/xhtml">
            <p>SUBSYSTEM: Nucleotide metabolism: Purine metabolism</p>
            <p>KEGG: R01561</p>
            <p>GENE ASSOCIATION: Thaps3a_24266</p>
            <p>EC NUMBER: 2.4.2.1</p>
            <p>BIOCYC: ADENPHOSPHOR-RXN</p>
            <p>MNXR: MNXR4522</p>
          </html>
        </notes>
        <listOfReactants>
          <speciesReference species="M_pi_c" stoichiometry="1" constant="true"/>
          <speciesReference species="M_adn_c" stoichiometry="1" constant="true"/>
        </listOfReactants>
        <listOfProducts>
          <speciesReference species="M_ade_c" stoichiometry="1" constant="true"/>
          <speciesReference species="M_r1p_c" stoichiometry="1" constant="true"/>
        </listOfProducts>
        <fbc:geneProductAssociation>
          <fbc:geneProductRef fbc:geneProduct="G_Thaps3a_24266"/>
        </fbc:geneProductAssociation>
      </reaction>
      <reaction id="R_PUNP2_c" name="Purine-nucleoside phosphorylase (Deoxyadenosine)" reversible="true" fast="false" fbc:lowerFluxBound="R_PUNP2_c_lower_bound" fbc:upperFluxBound="R_PUNP2_c_upper_bound">
        <notes>
          <html xmlns="http://www.w3.org/1999/xhtml">
            <p>SUBSYSTEM: Nucleotide metabolism: Purine metabolism</p>
            <p>KEGG: R02557</p>
            <p>GENE ASSOCIATION: Thaps3a_24266</p>
            <p>EC NUMBER: 2.4.2.1</p>
            <p>BIOCYC: DEOXYADENPHOSPHOR-RXN</p>
            <p>MNXR: MNXR4523</p>
          </html>
        </notes>
        <listOfReactants>
          <speciesReference species="M_dad_2_c" stoichiometry="1" constant="true"/>
          <speciesReference species="M_pi_c" stoichiometry="1" constant="true"/>
        </listOfReactants>
        <listOfProducts>
          <speciesReference species="M_ade_c" stoichiometry="1" constant="true"/>
          <speciesReference species="M_2dr1p_c" stoichiometry="1" constant="true"/>
        </listOfProducts>
        <fbc:geneProductAssociation>
          <fbc:geneProductRef fbc:geneProduct="G_Thaps3a_24266"/>
        </fbc:geneProductAssociation>
      </reaction>
      <reaction id="R_PUNP3_c" name="Purine-nucleoside phosphorylase (Guanosine)" reversible="true" fast="false" fbc:lowerFluxBound="R_PUNP3_c_lower_bound" fbc:upperFluxBound="R_PUNP3_c_upper_bound">
        <notes>
          <html xmlns="http://www.w3.org/1999/xhtml">
            <p>SUBSYSTEM: Nucleotide metabolism: Purine metabolism</p>
            <p>KEGG: R02147</p>
            <p>GENE ASSOCIATION: Thaps3a_24266</p>
            <p>EC NUMBER: 2.4.2.1</p>
            <p>BIOCYC: RXN0-5199</p>
            <p>MNXR: MNXR4524</p>
          </html>
        </notes>
        <listOfReactants>
          <speciesReference species="M_gsn_c" stoichiometry="1" constant="true"/>
          <speciesReference species="M_pi_c" stoichiometry="1" constant="true"/>
        </listOfReactants>
        <listOfProducts>
          <speciesReference species="M_gua_c" stoichiometry="1" constant="true"/>
          <speciesReference species="M_r1p_c" stoichiometry="1" constant="true"/>
        </listOfProducts>
        <fbc:geneProductAssociation>
          <fbc:geneProductRef fbc:geneProduct="G_Thaps3a_24266"/>
        </fbc:geneProductAssociation>
      </reaction>
      <reaction id="R_PUNP4_c" name="Purine-nucleoside phosphorylase(Deoxyguanosine)" reversible="true" fast="false" fbc:lowerFluxBound="R_PUNP4_c_lower_bound" fbc:upperFluxBound="R_PUNP4_c_upper_bound">
        <notes>
          <html xmlns="http://www.w3.org/1999/xhtml">
            <p>SUBSYSTEM: Nucleotide metabolism: Purine metabolism</p>
            <p>KEGG: R01969</p>
            <p>GENE ASSOCIATION: Thaps3a_24266</p>
            <p>EC NUMBER: 2.4.2.1</p>
            <p>BIOCYC: DEOXYGUANPHOSPHOR-RXN</p>
            <p>MNXR: MNXR4525</p>
          </html>
        </notes>
        <listOfReactants>
          <speciesReference species="M_dgsn_c" stoichiometry="1" constant="true"/>
          <speciesReference species="M_pi_c" stoichiometry="1" constant="true"/>
        </listOfReactants>
        <listOfProducts>
          <speciesReference species="M_gua_c" stoichiometry="1" constant="true"/>
          <speciesReference species="M_2dr1p_c" stoichiometry="1" constant="true"/>
        </listOfProducts>
        <fbc:geneProductAssociation>
          <fbc:geneProductRef fbc:geneProduct="G_Thaps3a_24266"/>
        </fbc:geneProductAssociation>
      </reaction>
      <reaction id="R_PUNP5_c" name="Purine-nucleoside phosphorylase (Inosine)" reversible="true" fast="false" fbc:lowerFluxBound="R_PUNP5_c_lower_bound" fbc:upperFluxBound="R_PUNP5_c_upper_bound">
        <notes>
          <html xmlns="http://www.w3.org/1999/xhtml">
            <p>SUBSYSTEM: Nucleotide metabolism: Purine metabolism</p>
            <p>KEGG: R01863</p>
            <p>GENE ASSOCIATION: Thaps3a_24266</p>
            <p>EC NUMBER: 2.4.2.1</p>
            <p>BIOCYC: INOPHOSPHOR-RXN</p>
            <p>MNXR: MNXR4526</p>
          </html>
        </notes>
        <listOfReactants>
          <speciesReference species="M_ins_c" stoichiometry="1" constant="true"/>
          <speciesReference species="M_pi_c" stoichiometry="1" constant="true"/>
        </listOfReactants>
        <listOfProducts>
          <speciesReference species="M_r1p_c" stoichiometry="1" constant="true"/>
          <speciesReference species="M_hxan_c" stoichiometry="1" constant="true"/>
        </listOfProducts>
        <fbc:geneProductAssociation>
          <fbc:geneProductRef fbc:geneProduct="G_Thaps3a_24266"/>
        </fbc:geneProductAssociation>
      </reaction>
      <reaction id="R_PUNP6_c" name="Purine-nucleoside phosphorylase (Deoxyinosine)" reversible="true" fast="false" fbc:lowerFluxBound="R_PUNP6_c_lower_bound" fbc:upperFluxBound="R_PUNP6_c_upper_bound">
        <notes>
          <html xmlns="http://www.w3.org/1999/xhtml">
            <p>SUBSYSTEM: Nucleotide metabolism: Purine metabolism</p>
            <p>KEGG: R02748</p>
            <p>GENE ASSOCIATION: Thaps3a_24266</p>
            <p>EC NUMBER: 2.4.2.1</p>
            <p>BIOCYC: DEOXYINOPHOSPHOR-RXN</p>
            <p>MNXR: MNXR4527</p>
          </html>
        </notes>
        <listOfReactants>
          <speciesReference species="M_din_c" stoichiometry="1" constant="true"/>
          <speciesReference species="M_pi_c" stoichiometry="1" constant="true"/>
        </listOfReactants>
        <listOfProducts>
          <speciesReference species="M_2dr1p_c" stoichiometry="1" constant="true"/>
          <speciesReference species="M_hxan_c" stoichiometry="1" constant="true"/>
        </listOfProducts>
        <fbc:geneProductAssociation>
          <fbc:geneProductRef fbc:geneProduct="G_Thaps3a_24266"/>
        </fbc:geneProductAssociation>
      </reaction>
      <reaction id="R_PUNP7_c" name="Purine-nucleoside phosphorylase (Xanthosine)" reversible="true" fast="false" fbc:lowerFluxBound="R_PUNP7_c_lower_bound" fbc:upperFluxBound="R_PUNP7_c_upper_bound">
        <notes>
          <html xmlns="http://www.w3.org/1999/xhtml">
            <p>SUBSYSTEM: Nucleotide metabolism: Purine metabolism</p>
            <p>KEGG: R02297</p>
            <p>GENE ASSOCIATION: Thaps3a_24266</p>
            <p>EC NUMBER: 2.4.2.1</p>
            <p>BIOCYC: XANTHOSINEPHOSPHORY-RXN</p>
            <p>MNXR: MNXR4528</p>
          </html>
        </notes>
        <listOfReactants>
          <speciesReference species="M_pi_c" stoichiometry="1" constant="true"/>
          <speciesReference species="M_xtsn_c" stoichiometry="1" constant="true"/>
        </listOfReactants>
        <listOfProducts>
          <speciesReference species="M_xan_c" stoichiometry="1" constant="true"/>
          <speciesReference species="M_r1p_c" stoichiometry="1" constant="true"/>
        </listOfProducts>
        <fbc:geneProductAssociation>
          <fbc:geneProductRef fbc:geneProduct="G_Thaps3a_24266"/>
        </fbc:geneProductAssociation>
      </reaction>
      <reaction id="R_ADNK_c" name="Adenosine kinase" reversible="false" fast="false" fbc:lowerFluxBound="cobra_0_bound" fbc:upperFluxBound="R_ADNK_c_upper_bound">
        <notes>
          <html xmlns="http://www.w3.org/1999/xhtml">
            <p>SUBSYSTEM: Nucleotide metabolism: Purine metabolism</p>
            <p>KEGG: R00185</p>
            <p>GENE ASSOCIATION: Thaps3a_23985</p>
            <p>EC NUMBER: 2.7.1.20</p>
            <p>BIOCYC: ADENOSINE-KINASE-RXN</p>
            <p>MNXR: MNXR486</p>
          </html>
        </notes>
        <listOfReactants>
          <speciesReference species="M_adn_c" stoichiometry="1" constant="true"/>
          <speciesReference species="M_atp_c" stoichiometry="1" constant="true"/>
        </listOfReactants>
        <listOfProducts>
          <speciesReference species="M_amp_c" stoichiometry="1" constant="true"/>
          <speciesReference species="M_h_c" stoichiometry="1" constant="true"/>
          <speciesReference species="M_adp_c" stoichiometry="1" constant="true"/>
        </listOfProducts>
        <fbc:geneProductAssociation>
          <fbc:geneProductRef fbc:geneProduct="G_Thaps3a_23985"/>
        </fbc:geneProductAssociation>
      </reaction>
      <reaction id="R_ADNDA_c" name="Adenosine deaminase" reversible="false" fast="false" fbc:lowerFluxBound="cobra_0_bound" fbc:upperFluxBound="R_ADNDA_c_upper_bound">
        <notes>
          <html xmlns="http://www.w3.org/1999/xhtml">
            <p>SUBSYSTEM: Nucleotide metabolism: Purine metabolism</p>
            <p>KEGG: R01560</p>
            <p>GENE ASSOCIATION: Thaps3a_37724 or Thaps3a_23371 or Thaps3a_22828</p>
            <p>EC NUMBER: 3.5.4.4</p>
            <p>BIOCYC: ADENODEAMIN-RXN</p>
            <p>MNXR: MNXR466</p>
          </html>
        </notes>
        <listOfReactants>
          <speciesReference species="M_adn_c" stoichiometry="1" constant="true"/>
          <speciesReference species="M_h2o_c" stoichiometry="1" constant="true"/>
          <speciesReference species="M_h_c" stoichiometry="1" constant="true"/>
        </listOfReactants>
        <listOfProducts>
          <speciesReference species="M_nh4_c" stoichiometry="1" constant="true"/>
          <speciesReference species="M_ins_c" stoichiometry="1" constant="true"/>
        </listOfProducts>
        <fbc:geneProductAssociation>
          <fbc:or>
            <fbc:geneProductRef fbc:geneProduct="G_Thaps3a_37724"/>
            <fbc:geneProductRef fbc:geneProduct="G_Thaps3a_23371"/>
            <fbc:geneProductRef fbc:geneProduct="G_Thaps3a_22828"/>
          </fbc:or>
        </fbc:geneProductAssociation>
      </reaction>
      <reaction id="R_ADEDA_c" name="Adenosine deaminase" reversible="false" fast="false" fbc:lowerFluxBound="cobra_0_bound" fbc:upperFluxBound="R_ADEDA_c_upper_bound">
        <notes>
          <html xmlns="http://www.w3.org/1999/xhtml">
            <p>SUBSYSTEM: Nucleotide metabolism: Purine metabolism</p>
            <p>KEGG: R01560</p>
            <p>GENE ASSOCIATION: Thaps3a_37724 or Thaps3a_23371 or Thaps3a_22828</p>
            <p>EC NUMBER: 3.5.4.4</p>
            <p>BIOCYC: ADENODEAMIN-RXN</p>
            <p>MNXR: MNXR466</p>
          </html>
        </notes>
        <listOfReactants>
          <speciesReference species="M_h2o_c" stoichiometry="1" constant="true"/>
          <speciesReference species="M_dad_2_c" stoichiometry="1" constant="true"/>
          <speciesReference species="M_h_c" stoichiometry="1" constant="true"/>
        </listOfReactants>
        <listOfProducts>
          <speciesReference species="M_nh4_c" stoichiometry="1" constant="true"/>
          <speciesReference species="M_din_c" stoichiometry="1" constant="true"/>
        </listOfProducts>
        <fbc:geneProductAssociation>
          <fbc:or>
            <fbc:geneProductRef fbc:geneProduct="G_Thaps3a_37724"/>
            <fbc:geneProductRef fbc:geneProduct="G_Thaps3a_23371"/>
            <fbc:geneProductRef fbc:geneProduct="G_Thaps3a_22828"/>
          </fbc:or>
        </fbc:geneProductAssociation>
      </reaction>
      <reaction id="R_HXANDH_c" name="Hypoxanthine dehydrogenase" reversible="false" fast="false" fbc:lowerFluxBound="cobra_0_bound" fbc:upperFluxBound="R_HXANDH_c_upper_bound">
        <notes>
          <html xmlns="http://www.w3.org/1999/xhtml">
            <p>SUBSYSTEM: Nucleotide metabolism: Purine metabolism</p>
            <p>KEGG: R01768</p>
            <p>GENE ASSOCIATION: Thaps3a_25706</p>
            <p>EC NUMBER: 1.17.1.4</p>
            <p>BIOCYC: RXN-7682</p>
            <p>MNXR: MNXR3054</p>
          </html>
        </notes>
        <listOfReactants>
          <speciesReference species="M_h2o_c" stoichiometry="1" constant="true"/>
          <speciesReference species="M_hxan_c" stoichiometry="1" constant="true"/>
          <speciesReference species="M_nad_c" stoichiometry="1" constant="true"/>
        </listOfReactants>
        <listOfProducts>
          <speciesReference species="M_nadh_c" stoichiometry="1" constant="true"/>
          <speciesReference species="M_xan_c" stoichiometry="1" constant="true"/>
          <speciesReference species="M_h_c" stoichiometry="1" constant="true"/>
        </listOfProducts>
        <fbc:geneProductAssociation>
          <fbc:geneProductRef fbc:geneProduct="G_Thaps3a_25706"/>
        </fbc:geneProductAssociation>
      </reaction>
      <reaction id="R_XANDH_c" name="Xanthine dehydrogenase" reversible="false" fast="false" fbc:lowerFluxBound="cobra_0_bound" fbc:upperFluxBound="R_XANDH_c_upper_bound">
        <notes>
          <html xmlns="http://www.w3.org/1999/xhtml">
            <p>SUBSYSTEM: Nucleotide metabolism: Purine metabolism</p>
            <p>KEGG: R02107</p>
            <p>GENE ASSOCIATION: Thaps3a_25706</p>
            <p>EC NUMBER: 1.17.3.2</p>
            <p>BIOCYC: XANTHINE-OXIDASE-RXN</p>
            <p>MNXR: MNXR5352</p>
          </html>
        </notes>
        <listOfReactants>
          <speciesReference species="M_o2_c" stoichiometry="1" constant="true"/>
          <speciesReference species="M_xan_c" stoichiometry="1" constant="true"/>
          <speciesReference species="M_h2o_c" stoichiometry="1" constant="true"/>
        </listOfReactants>
        <listOfProducts>
          <speciesReference species="M_h2o2_c" stoichiometry="1" constant="true"/>
          <speciesReference species="M_urate_c" stoichiometry="1" constant="true"/>
        </listOfProducts>
        <fbc:geneProductAssociation>
          <fbc:geneProductRef fbc:geneProduct="G_Thaps3a_25706"/>
        </fbc:geneProductAssociation>
      </reaction>
      <reaction id="R_HIUH_c" name="Hydroxyisourate hydrolase" reversible="false" fast="false" fbc:lowerFluxBound="cobra_0_bound" fbc:upperFluxBound="R_HIUH_c_upper_bound">
        <notes>
          <html xmlns="http://www.w3.org/1999/xhtml">
            <p>SUBSYSTEM: Nucleotide metabolism: Purine metabolism</p>
            <p>KEGG: R06601</p>
            <p>GENE ASSOCIATION: Thaps3a_39767</p>
            <p>EC NUMBER: 3.5.2.17</p>
            <p>BIOCYC: 3.5.2.17-RXN</p>
            <p>MNXR: MNXR8375</p>
          </html>
        </notes>
        <listOfReactants>
          <speciesReference species="M_h2o_c" stoichiometry="1" constant="true"/>
          <speciesReference species="M_5hiu_c" stoichiometry="1" constant="true"/>
        </listOfReactants>
        <listOfProducts>
          <speciesReference species="M_5houdic_c" stoichiometry="1" constant="true"/>
        </listOfProducts>
        <fbc:geneProductAssociation>
          <fbc:geneProductRef fbc:geneProduct="G_Thaps3a_39767"/>
        </fbc:geneProductAssociation>
      </reaction>
      <reaction id="R_ATAH_c" name="Allantoate amidinohydrolase" reversible="true" fast="false" fbc:lowerFluxBound="R_ATAH_c_lower_bound" fbc:upperFluxBound="R_ATAH_c_upper_bound">
        <notes>
          <html xmlns="http://www.w3.org/1999/xhtml">
            <p>SUBSYSTEM: Nucleotide metabolism: Purine metabolism</p>
            <p>KEGG: R02422</p>
            <p>GENE ASSOCIATION: Thaps3a_256624 or Thaps3a_4123</p>
            <p>EC NUMBER: 3.5.3.4</p>
            <p>BIOCYC: ALLANTOICASE-RXN</p>
            <p>MNXR: MNXR665</p>
          </html>
        </notes>
        <listOfReactants>
          <speciesReference species="M_h2o_c" stoichiometry="1" constant="true"/>
          <speciesReference species="M_alltt_c" stoichiometry="1" constant="true"/>
        </listOfReactants>
        <listOfProducts>
          <speciesReference species="M_urdglyc_c" stoichiometry="1" constant="true"/>
          <speciesReference species="M_urea_c" stoichiometry="1" constant="true"/>
        </listOfProducts>
        <fbc:geneProductAssociation>
          <fbc:or>
            <fbc:geneProductRef fbc:geneProduct="G_Thaps3a_256624"/>
            <fbc:geneProductRef fbc:geneProduct="G_Thaps3a_4123"/>
          </fbc:or>
        </fbc:geneProductAssociation>
      </reaction>
      <reaction id="R_ATID_h" name="ATP:IDP phosphotransferase" reversible="false" fast="false" fbc:lowerFluxBound="cobra_0_bound" fbc:upperFluxBound="R_ATID_h_upper_bound">
        <notes>
          <html xmlns="http://www.w3.org/1999/xhtml">
            <p>SUBSYSTEM: Nucleotide metabolism: Purine metabolism</p>
            <p>KEGG: R00722</p>
            <p>GENE ASSOCIATION: Thaps3a_6290</p>
            <p>EC NUMBER: 2.7.4.6</p>
            <p>BIOCYC: RXN-14120</p>
            <p>MNXR: MNXR69536</p>
          </html>
        </notes>
        <listOfReactants>
          <speciesReference species="M_atp_h" stoichiometry="1" constant="true"/>
          <speciesReference species="M_idp_h" stoichiometry="1" constant="true"/>
        </listOfReactants>
        <listOfProducts>
          <speciesReference species="M_adp_h" stoichiometry="1" constant="true"/>
          <speciesReference species="M_itp_h" stoichiometry="1" constant="true"/>
        </listOfProducts>
        <fbc:geneProductAssociation>
          <fbc:geneProductRef fbc:geneProduct="G_Thaps3a_6290"/>
        </fbc:geneProductAssociation>
      </reaction>
      <reaction id="R_ATID_c" name="ATP:IDP phosphotransferase" reversible="false" fast="false" fbc:lowerFluxBound="cobra_0_bound" fbc:upperFluxBound="R_ATID_c_upper_bound">
        <notes>
          <html xmlns="http://www.w3.org/1999/xhtml">
            <p>SUBSYSTEM: Nucleotide metabolism: Purine metabolism</p>
            <p>KEGG: R00722</p>
            <p>GENE ASSOCIATION: Thaps3a_12070</p>
            <p>EC NUMBER: 2.7.4.6</p>
            <p>BIOCYC: RXN-14120</p>
            <p>MNXR: MNXR69536</p>
          </html>
        </notes>
        <listOfReactants>
          <speciesReference species="M_idp_c" stoichiometry="1" constant="true"/>
          <speciesReference species="M_atp_c" stoichiometry="1" constant="true"/>
        </listOfReactants>
        <listOfProducts>
          <speciesReference species="M_itp_c" stoichiometry="1" constant="true"/>
          <speciesReference species="M_adp_c" stoichiometry="1" constant="true"/>
        </listOfProducts>
        <fbc:geneProductAssociation>
          <fbc:geneProductRef fbc:geneProduct="G_Thaps3a_12070"/>
        </fbc:geneProductAssociation>
      </reaction>
      <reaction id="R_ATGD_h" name="ATP:GDP phosphotransferase" reversible="false" fast="false" fbc:lowerFluxBound="cobra_0_bound" fbc:upperFluxBound="R_ATGD_h_upper_bound">
        <notes>
          <html xmlns="http://www.w3.org/1999/xhtml">
            <p>SUBSYSTEM: Nucleotide metabolism: Purine metabolism</p>
            <p>KEGG: R00330</p>
            <p>GENE ASSOCIATION: Thaps3a_6290</p>
            <p>EC NUMBER: 2.7.4.6</p>
            <p>BIOCYC: GDPKIN-RXN</p>
            <p>MNXR: MNXR69528</p>
          </html>
        </notes>
        <listOfReactants>
          <speciesReference species="M_atp_h" stoichiometry="1" constant="true"/>
          <speciesReference species="M_gdp_h" stoichiometry="1" constant="true"/>
        </listOfReactants>
        <listOfProducts>
          <speciesReference species="M_adp_h" stoichiometry="1" constant="true"/>
          <speciesReference species="M_gtp_h" stoichiometry="1" constant="true"/>
        </listOfProducts>
        <fbc:geneProductAssociation>
          <fbc:geneProductRef fbc:geneProduct="G_Thaps3a_6290"/>
        </fbc:geneProductAssociation>
      </reaction>
      <reaction id="R_ATGD_c" name="ATP:GDP phosphotransferase" reversible="false" fast="false" fbc:lowerFluxBound="cobra_0_bound" fbc:upperFluxBound="R_ATGD_c_upper_bound">
        <notes>
          <html xmlns="http://www.w3.org/1999/xhtml">
            <p>SUBSYSTEM: Nucleotide metabolism: Purine metabolism</p>
            <p>KEGG: R00330</p>
            <p>GENE ASSOCIATION: Thaps3a_12070</p>
            <p>EC NUMBER: 2.7.4.6</p>
            <p>BIOCYC: GDPKIN-RXN</p>
            <p>MNXR: MNXR69528</p>
          </html>
        </notes>
        <listOfReactants>
          <speciesReference species="M_gdp_c" stoichiometry="1" constant="true"/>
          <speciesReference species="M_atp_c" stoichiometry="1" constant="true"/>
        </listOfReactants>
        <listOfProducts>
          <speciesReference species="M_gtp_c" stoichiometry="1" constant="true"/>
          <speciesReference species="M_adp_c" stoichiometry="1" constant="true"/>
        </listOfProducts>
        <fbc:geneProductAssociation>
          <fbc:geneProductRef fbc:geneProduct="G_Thaps3a_12070"/>
        </fbc:geneProductAssociation>
      </reaction>
      <reaction id="R_ATDGD_h" name="ATP:dGDP phosphotransferase" reversible="false" fast="false" fbc:lowerFluxBound="cobra_0_bound" fbc:upperFluxBound="R_ATDGD_h_upper_bound">
        <notes>
          <html xmlns="http://www.w3.org/1999/xhtml">
            <p>SUBSYSTEM: Nucleotide metabolism: Purine metabolism</p>
            <p>KEGG: R01857</p>
            <p>GENE ASSOCIATION: Thaps3a_6290</p>
            <p>EC NUMBER: 2.7.4.6</p>
            <p>BIOCYC: DGDPKIN-RXN</p>
            <p>MNXR: MNXR69533</p>
          </html>
        </notes>
        <listOfReactants>
          <speciesReference species="M_dgdp_h" stoichiometry="1" constant="true"/>
          <speciesReference species="M_atp_h" stoichiometry="1" constant="true"/>
        </listOfReactants>
        <listOfProducts>
          <speciesReference species="M_adp_h" stoichiometry="1" constant="true"/>
          <speciesReference species="M_dgtp_h" stoichiometry="1" constant="true"/>
        </listOfProducts>
        <fbc:geneProductAssociation>
          <fbc:geneProductRef fbc:geneProduct="G_Thaps3a_6290"/>
        </fbc:geneProductAssociation>
      </reaction>
      <reaction id="R_ATDGD_c" name="ATP:dGDP phosphotransferase" reversible="false" fast="false" fbc:lowerFluxBound="cobra_0_bound" fbc:upperFluxBound="R_ATDGD_c_upper_bound">
        <notes>
          <html xmlns="http://www.w3.org/1999/xhtml">
            <p>SUBSYSTEM: Nucleotide metabolism: Purine metabolism</p>
            <p>KEGG: R01857</p>
            <p>GENE ASSOCIATION: Thaps3a_12070</p>
            <p>EC NUMBER: 2.7.4.6</p>
            <p>BIOCYC: DGDPKIN-RXN</p>
            <p>MNXR: MNXR69533</p>
          </html>
        </notes>
        <listOfReactants>
          <speciesReference species="M_atp_c" stoichiometry="1" constant="true"/>
          <speciesReference species="M_dgdp_c" stoichiometry="1" constant="true"/>
        </listOfReactants>
        <listOfProducts>
          <speciesReference species="M_adp_c" stoichiometry="1" constant="true"/>
          <speciesReference species="M_dgtp_c" stoichiometry="1" constant="true"/>
        </listOfProducts>
        <fbc:geneProductAssociation>
          <fbc:geneProductRef fbc:geneProduct="G_Thaps3a_12070"/>
        </fbc:geneProductAssociation>
      </reaction>
      <reaction id="R_NDPK_h" name="Nucleoside-diphosphate kinase" reversible="false" fast="false" fbc:lowerFluxBound="cobra_0_bound" fbc:upperFluxBound="R_NDPK_h_upper_bound">
        <notes>
          <html xmlns="http://www.w3.org/1999/xhtml">
            <p>SUBSYSTEM: Nucleotide metabolism: Purine metabolism</p>
            <p>KEGG: R01137</p>
            <p>GENE ASSOCIATION: Thaps3a_6290</p>
            <p>EC NUMBER: 2.7.4.6</p>
            <p>BIOCYC: DADPKIN-RXN</p>
            <p>MNXR: MNXR55765</p>
          </html>
        </notes>
        <listOfReactants>
          <speciesReference species="M_atp_h" stoichiometry="1" constant="true"/>
          <speciesReference species="M_dadp_h" stoichiometry="1" constant="true"/>
        </listOfReactants>
        <listOfProducts>
          <speciesReference species="M_adp_h" stoichiometry="1" constant="true"/>
          <speciesReference species="M_datp_h" stoichiometry="1" constant="true"/>
        </listOfProducts>
        <fbc:geneProductAssociation>
          <fbc:geneProductRef fbc:geneProduct="G_Thaps3a_6290"/>
        </fbc:geneProductAssociation>
      </reaction>
      <reaction id="R_NDPK_c" name="Nucleoside-diphosphate kinase" reversible="false" fast="false" fbc:lowerFluxBound="cobra_0_bound" fbc:upperFluxBound="R_NDPK_c_upper_bound">
        <notes>
          <html xmlns="http://www.w3.org/1999/xhtml">
            <p>SUBSYSTEM: Nucleotide metabolism: Purine metabolism</p>
            <p>KEGG: R01137</p>
            <p>GENE ASSOCIATION: Thaps3a_12070 or Thaps3a_26645 or Thaps3a_3779 or Thaps3a_2386</p>
            <p>EC NUMBER: 2.7.4.6</p>
            <p>BIOCYC: DADPKIN-RXN</p>
            <p>MNXR: MNXR55765</p>
          </html>
        </notes>
        <listOfReactants>
          <speciesReference species="M_dadp_c" stoichiometry="1" constant="true"/>
          <speciesReference species="M_atp_c" stoichiometry="1" constant="true"/>
        </listOfReactants>
        <listOfProducts>
          <speciesReference species="M_datp_c" stoichiometry="1" constant="true"/>
          <speciesReference species="M_adp_c" stoichiometry="1" constant="true"/>
        </listOfProducts>
        <fbc:geneProductAssociation>
          <fbc:or>
            <fbc:geneProductRef fbc:geneProduct="G_Thaps3a_12070"/>
            <fbc:geneProductRef fbc:geneProduct="G_Thaps3a_26645"/>
            <fbc:geneProductRef fbc:geneProduct="G_Thaps3a_3779"/>
            <fbc:geneProductRef fbc:geneProduct="G_Thaps3a_2386"/>
          </fbc:or>
        </fbc:geneProductAssociation>
      </reaction>
      <reaction id="R_ITPP_c" name="Inosine 5&quot;-triphosphate pyrophosphohydrolase" reversible="false" fast="false" fbc:lowerFluxBound="cobra_0_bound" fbc:upperFluxBound="R_ITPP_c_upper_bound">
        <notes>
          <html xmlns="http://www.w3.org/1999/xhtml">
            <p>SUBSYSTEM: Nucleotide metabolism: Purine metabolism</p>
            <p>KEGG: R00720</p>
            <p>GENE ASSOCIATION: Thaps3a_21441</p>
            <p>EC NUMBER: 3.6.1.19</p>
            <p>BIOCYC: RXN0-6382</p>
            <p>MNXR: MNXR3904</p>
          </html>
        </notes>
        <listOfReactants>
          <speciesReference species="M_h2o_c" stoichiometry="1" constant="true"/>
          <speciesReference species="M_itp_c" stoichiometry="1" constant="true"/>
        </listOfReactants>
        <listOfProducts>
          <speciesReference species="M_h_c" stoichiometry="1" constant="true"/>
          <speciesReference species="M_ppi_c" stoichiometry="1" constant="true"/>
          <speciesReference species="M_imp_c" stoichiometry="1" constant="true"/>
        </listOfProducts>
        <fbc:geneProductAssociation>
          <fbc:geneProductRef fbc:geneProduct="G_Thaps3a_21441"/>
        </fbc:geneProductAssociation>
      </reaction>
      <reaction id="R_DGTD_c" name="2&quot;-Deoxyguanosine 5&quot;-triphosphate diphosphohydrolase" reversible="false" fast="false" fbc:lowerFluxBound="cobra_0_bound" fbc:upperFluxBound="R_DGTD_c_upper_bound">
        <notes>
          <html xmlns="http://www.w3.org/1999/xhtml">
            <p>SUBSYSTEM: Nucleotide metabolism: Purine metabolism</p>
            <p>KEGG: R01855</p>
            <p>GENE ASSOCIATION: Thaps3a_21441</p>
            <p>EC NUMBER: 3.6.1.19</p>
            <p>BIOCYC: RXN0-385</p>
            <p>MNXR: MNXR3894</p>
          </html>
        </notes>
        <listOfReactants>
          <speciesReference species="M_dgtp_c" stoichiometry="1" constant="true"/>
          <speciesReference species="M_h2o_c" stoichiometry="1" constant="true"/>
        </listOfReactants>
        <listOfProducts>
          <speciesReference species="M_dgmp_c" stoichiometry="1" constant="true"/>
          <speciesReference species="M_h_c" stoichiometry="1" constant="true"/>
          <speciesReference species="M_ppi_c" stoichiometry="1" constant="true"/>
        </listOfProducts>
        <fbc:geneProductAssociation>
          <fbc:geneProductRef fbc:geneProduct="G_Thaps3a_21441"/>
        </fbc:geneProductAssociation>
      </reaction>
      <reaction id="R_NTDP_c" name="Nucleoside-triphosphate diphosphatase (GTP)" reversible="false" fast="false" fbc:lowerFluxBound="cobra_0_bound" fbc:upperFluxBound="R_NTDP_c_upper_bound">
        <notes>
          <html xmlns="http://www.w3.org/1999/xhtml">
            <p>SUBSYSTEM: Nucleotide metabolism: Purine metabolism</p>
            <p>KEGG: R00426</p>
            <p>GENE ASSOCIATION: Thaps3a_21441</p>
            <p>EC NUMBER: 3.6.1.19</p>
            <p>BIOCYC: RXN-14140</p>
            <p>MNXR: MNXR3897</p>
          </html>
        </notes>
        <listOfReactants>
          <speciesReference species="M_gtp_c" stoichiometry="1" constant="true"/>
          <speciesReference species="M_h2o_c" stoichiometry="1" constant="true"/>
        </listOfReactants>
        <listOfProducts>
          <speciesReference species="M_gmp_c" stoichiometry="1" constant="true"/>
          <speciesReference species="M_h_c" stoichiometry="1" constant="true"/>
          <speciesReference species="M_ppi_c" stoichiometry="1" constant="true"/>
        </listOfProducts>
        <fbc:geneProductAssociation>
          <fbc:geneProductRef fbc:geneProduct="G_Thaps3a_21441"/>
        </fbc:geneProductAssociation>
      </reaction>
      <reaction id="R_BTP_h" name="Bis(5&quot;-adenosyl)-triphosphatase" reversible="false" fast="false" fbc:lowerFluxBound="cobra_0_bound" fbc:upperFluxBound="R_BTP_h_upper_bound">
        <notes>
          <html xmlns="http://www.w3.org/1999/xhtml">
            <p>SUBSYSTEM: Nucleotide metabolism: Purine metabolism</p>
            <p>KEGG: R00187</p>
            <p>GENE ASSOCIATION: Thaps3a_283</p>
            <p>EC NUMBER: 3.6.1.29</p>
            <p>BIOCYC: BIS5-ADENOSYL-TRIPHOSPHATASE-RXN</p>
            <p>MNXR: MNXR7026</p>
          </html>
        </notes>
        <listOfReactants>
          <speciesReference species="M_apppa_h" stoichiometry="1" constant="true"/>
          <speciesReference species="M_h2o_h" stoichiometry="1" constant="true"/>
        </listOfReactants>
        <listOfProducts>
          <speciesReference species="M_amp_h" stoichiometry="1" constant="true"/>
          <speciesReference species="M_h_h" stoichiometry="2" constant="true"/>
          <speciesReference species="M_adp_h" stoichiometry="1" constant="true"/>
        </listOfProducts>
        <fbc:geneProductAssociation>
          <fbc:geneProductRef fbc:geneProduct="G_Thaps3a_283"/>
        </fbc:geneProductAssociation>
      </reaction>
      <reaction id="R_BTPS_m" name="Bis(5&quot;-nucleosyl)-tetraphosphatase (symmetrical)" reversible="false" fast="false" fbc:lowerFluxBound="cobra_0_bound" fbc:upperFluxBound="R_BTPS_m_upper_bound">
        <notes>
          <html xmlns="http://www.w3.org/1999/xhtml">
            <p>SUBSYSTEM: Nucleotide metabolism: Purine metabolism</p>
            <p>KEGG: R00125</p>
            <p>GENE ASSOCIATION: Thaps3a_10081</p>
            <p>EC NUMBER: 3.6.1.41</p>
            <p>BIOCYC: 3.6.1.41-RXN</p>
            <p>MNXR: MNXR734</p>
          </html>
        </notes>
        <listOfReactants>
          <speciesReference species="M_ap4a_m" stoichiometry="1" constant="true"/>
          <speciesReference species="M_h2o_m" stoichiometry="1" constant="true"/>
        </listOfReactants>
        <listOfProducts>
          <speciesReference species="M_adp_m" stoichiometry="2" constant="true"/>
          <speciesReference species="M_h_m" stoichiometry="2" constant="true"/>
        </listOfProducts>
        <fbc:geneProductAssociation>
          <fbc:geneProductRef fbc:geneProduct="G_Thaps3a_10081"/>
        </fbc:geneProductAssociation>
      </reaction>
      <reaction id="R_AGPT_c" name="ATP:GMP phosphotransferase" reversible="false" fast="false" fbc:lowerFluxBound="cobra_0_bound" fbc:upperFluxBound="R_AGPT_c_upper_bound">
        <notes>
          <html xmlns="http://www.w3.org/1999/xhtml">
            <p>SUBSYSTEM: Nucleotide metabolism: Purine metabolism</p>
            <p>KEGG: R00332</p>
            <p>GENE ASSOCIATION: Thaps3a_3448 or Thaps3a_37810</p>
            <p>EC NUMBER: 2.7.4.8</p>
            <p>BIOCYC: GUANYL-KIN-RXN</p>
            <p>MNXR: MNXR69138</p>
          </html>
        </notes>
        <listOfReactants>
          <speciesReference species="M_atp_c" stoichiometry="1" constant="true"/>
          <speciesReference species="M_gmp_c" stoichiometry="1" constant="true"/>
        </listOfReactants>
        <listOfProducts>
          <speciesReference species="M_gdp_c" stoichiometry="1" constant="true"/>
          <speciesReference species="M_adp_c" stoichiometry="1" constant="true"/>
        </listOfProducts>
        <fbc:geneProductAssociation>
          <fbc:or>
            <fbc:geneProductRef fbc:geneProduct="G_Thaps3a_3448"/>
            <fbc:geneProductRef fbc:geneProduct="G_Thaps3a_37810"/>
          </fbc:or>
        </fbc:geneProductAssociation>
      </reaction>
      <reaction id="R_ATDGM_c" name="ATP:dGMP phosphotransferase" reversible="false" fast="false" fbc:lowerFluxBound="cobra_0_bound" fbc:upperFluxBound="R_ATDGM_c_upper_bound">
        <notes>
          <html xmlns="http://www.w3.org/1999/xhtml">
            <p>SUBSYSTEM: Nucleotide metabolism: Purine metabolism</p>
            <p>KEGG: R02090</p>
            <p>GENE ASSOCIATION: Thaps3a_3448 or Thaps3a_37810</p>
            <p>EC NUMBER: 2.7.4.8</p>
            <p>BIOCYC: GMKALT-RXN</p>
            <p>MNXR: MNXR68689</p>
          </html>
        </notes>
        <listOfReactants>
          <speciesReference species="M_dgmp_c" stoichiometry="1" constant="true"/>
          <speciesReference species="M_atp_c" stoichiometry="1" constant="true"/>
        </listOfReactants>
        <listOfProducts>
          <speciesReference species="M_adp_c" stoichiometry="1" constant="true"/>
          <speciesReference species="M_dgdp_c" stoichiometry="1" constant="true"/>
        </listOfProducts>
        <fbc:geneProductAssociation>
          <fbc:or>
            <fbc:geneProductRef fbc:geneProduct="G_Thaps3a_3448"/>
            <fbc:geneProductRef fbc:geneProduct="G_Thaps3a_37810"/>
          </fbc:or>
        </fbc:geneProductAssociation>
      </reaction>
      <reaction id="R_GDTP_c" name="Guanosine 3&quot;-diphosphate 5&quot;-triphosphate 5&quot;-phosphohydrolase" reversible="false" fast="false" fbc:lowerFluxBound="cobra_0_bound" fbc:upperFluxBound="R_GDTP_c_upper_bound">
        <notes>
          <html xmlns="http://www.w3.org/1999/xhtml">
            <p>SUBSYSTEM: Nucleotide metabolism: Purine metabolism</p>
            <p>KEGG: R03409</p>
            <p>GENE ASSOCIATION: Thaps3u_1449</p>
            <p>EC NUMBER: 3.6.1.11</p>
            <p>BIOCYC: PPPGPPHYDRO-RXN</p>
            <p>MNXR: MNXR69191</p>
          </html>
        </notes>
        <listOfReactants>
          <speciesReference species="M_h2o_c" stoichiometry="1" constant="true"/>
          <speciesReference species="M_gdptp_c" stoichiometry="1" constant="true"/>
        </listOfReactants>
        <listOfProducts>
          <speciesReference species="M_ppgpp_c" stoichiometry="1" constant="true"/>
          <speciesReference species="M_h_c" stoichiometry="1" constant="true"/>
          <speciesReference species="M_pi_c" stoichiometry="1" constant="true"/>
        </listOfProducts>
        <fbc:geneProductAssociation>
          <fbc:geneProductRef fbc:geneProduct="G_Thaps3u_1449"/>
        </fbc:geneProductAssociation>
      </reaction>
      <reaction id="R_GUAC_c" name="Guanylate cyclase" reversible="false" fast="false" fbc:lowerFluxBound="cobra_0_bound" fbc:upperFluxBound="R_GUAC_c_upper_bound">
        <notes>
          <html xmlns="http://www.w3.org/1999/xhtml">
            <p>SUBSYSTEM: Nucleotide metabolism: Purine metabolism</p>
            <p>KEGG: R00434</p>
            <p>GENE ASSOCIATION: Thaps3a_258445 or Thaps3a_262719 or Thaps3a_24103 or Thaps3a_22156 or Thaps3a_7937 or Thaps3a_3187 or Thaps3a_267216 or Thaps3a_24573_9281 or Thaps3a_8798 or Thaps3a_7476 or Thaps3a_3187</p>
            <p>EC NUMBER: 4.6.1.2</p>
            <p>BIOCYC: GUANYLCYC-RXN</p>
            <p>MNXR: MNXR2843</p>
          </html>
        </notes>
        <listOfReactants>
          <speciesReference species="M_gtp_c" stoichiometry="1" constant="true"/>
        </listOfReactants>
        <listOfProducts>
          <speciesReference species="M_35cgmp_c" stoichiometry="1" constant="true"/>
          <speciesReference species="M_ppi_c" stoichiometry="1" constant="true"/>
        </listOfProducts>
        <fbc:geneProductAssociation>
          <fbc:or>
            <fbc:geneProductRef fbc:geneProduct="G_Thaps3a_258445"/>
            <fbc:geneProductRef fbc:geneProduct="G_Thaps3a_262719"/>
            <fbc:geneProductRef fbc:geneProduct="G_Thaps3a_24103"/>
            <fbc:geneProductRef fbc:geneProduct="G_Thaps3a_22156"/>
            <fbc:geneProductRef fbc:geneProduct="G_Thaps3a_7937"/>
            <fbc:geneProductRef fbc:geneProduct="G_Thaps3a_3187"/>
            <fbc:geneProductRef fbc:geneProduct="G_Thaps3a_267216"/>
            <fbc:geneProductRef fbc:geneProduct="G_Thaps3a_24573_9281"/>
            <fbc:geneProductRef fbc:geneProduct="G_Thaps3a_8798"/>
            <fbc:geneProductRef fbc:geneProduct="G_Thaps3a_7476"/>
            <fbc:geneProductRef fbc:geneProduct="G_Thaps3a_3187"/>
          </fbc:or>
        </fbc:geneProductAssociation>
      </reaction>
      <reaction id="R_GTPDPK_m" name="ATP:GTP 3&quot;-diphosphotransferase" reversible="false" fast="false" fbc:lowerFluxBound="cobra_0_bound" fbc:upperFluxBound="R_GTPDPK_m_upper_bound">
        <notes>
          <html xmlns="http://www.w3.org/1999/xhtml">
            <p>SUBSYSTEM: Nucleotide metabolism: Purine metabolism</p>
            <p>KEGG: R00429</p>
            <p>GENE ASSOCIATION: Thaps3a_37596</p>
            <p>EC NUMBER: 2.7.6.5</p>
            <p>BIOCYC: GTPPYPHOSKIN-RXN</p>
            <p>MNXR: MNXR69192</p>
          </html>
        </notes>
        <listOfReactants>
          <speciesReference species="M_gtp_m" stoichiometry="1" constant="true"/>
          <speciesReference species="M_atp_m" stoichiometry="1" constant="true"/>
        </listOfReactants>
        <listOfProducts>
          <speciesReference species="M_gdptp_m" stoichiometry="1" constant="true"/>
          <speciesReference species="M_amp_m" stoichiometry="1" constant="true"/>
        </listOfProducts>
        <fbc:geneProductAssociation>
          <fbc:geneProductRef fbc:geneProduct="G_Thaps3a_37596"/>
        </fbc:geneProductAssociation>
      </reaction>
      <reaction id="R_GTPDPK_c" name="ATP:GTP 3&quot;-diphosphotransferase" reversible="false" fast="false" fbc:lowerFluxBound="cobra_0_bound" fbc:upperFluxBound="R_GTPDPK_c_upper_bound">
        <notes>
          <html xmlns="http://www.w3.org/1999/xhtml">
            <p>SUBSYSTEM: Nucleotide metabolism: Purine metabolism</p>
            <p>KEGG: R00429</p>
            <p>GENE ASSOCIATION: Thaps3a_33039</p>
            <p>EC NUMBER: 2.7.6.5</p>
            <p>BIOCYC: GTPPYPHOSKIN-RXN</p>
            <p>MNXR: MNXR69192</p>
          </html>
        </notes>
        <listOfReactants>
          <speciesReference species="M_gtp_c" stoichiometry="1" constant="true"/>
          <speciesReference species="M_atp_c" stoichiometry="1" constant="true"/>
        </listOfReactants>
        <listOfProducts>
          <speciesReference species="M_amp_c" stoichiometry="1" constant="true"/>
          <speciesReference species="M_gdptp_c" stoichiometry="1" constant="true"/>
        </listOfProducts>
        <fbc:geneProductAssociation>
          <fbc:geneProductRef fbc:geneProduct="G_Thaps3a_33039"/>
        </fbc:geneProductAssociation>
      </reaction>
      <reaction id="R_ICDH_m" name="Isocitrate dehydrogenase" reversible="false" fast="false" fbc:lowerFluxBound="cobra_0_bound" fbc:upperFluxBound="R_ICDH_m_upper_bound">
        <notes>
          <html xmlns="http://www.w3.org/1999/xhtml">
            <p>SUBSYSTEM: TCA cycle</p>
            <p>KEGG: R00267</p>
            <p>EC NUMBER: 1.1.1.42</p>
            <p>GENE ASSOCIATION: Thaps3a_21640</p>
            <p>MNXR: MNXR31729</p>
          </html>
        </notes>
        <listOfReactants>
          <speciesReference species="M_icit_m" stoichiometry="1" constant="true"/>
          <speciesReference species="M_nadp_m" stoichiometry="1" constant="true"/>
        </listOfReactants>
        <listOfProducts>
          <speciesReference species="M_co2_m" stoichiometry="1" constant="true"/>
          <speciesReference species="M_akg_m" stoichiometry="1" constant="true"/>
          <speciesReference species="M_nadph_m" stoichiometry="1" constant="true"/>
        </listOfProducts>
        <fbc:geneProductAssociation>
          <fbc:geneProductRef fbc:geneProduct="G_Thaps3a_21640"/>
        </fbc:geneProductAssociation>
      </reaction>
      <reaction id="R_ICDH_c" name="Isocitrate dehydrogenase" reversible="false" fast="false" fbc:lowerFluxBound="cobra_0_bound" fbc:upperFluxBound="R_ICDH_c_upper_bound">
        <notes>
          <html xmlns="http://www.w3.org/1999/xhtml">
            <p>SUBSYSTEM: TCA cycle</p>
            <p>KEGG: R00267</p>
            <p>EC NUMBER: 1.1.1.42</p>
            <p>GENE ASSOCIATION: Thaps3a_1456</p>
            <p>MNXR: MNXR31729</p>
          </html>
        </notes>
        <listOfReactants>
          <speciesReference species="M_nadp_c" stoichiometry="1" constant="true"/>
          <speciesReference species="M_icit_c" stoichiometry="1" constant="true"/>
        </listOfReactants>
        <listOfProducts>
          <speciesReference species="M_co2_c" stoichiometry="1" constant="true"/>
          <speciesReference species="M_nadph_c" stoichiometry="1" constant="true"/>
          <speciesReference species="M_akg_c" stoichiometry="1" constant="true"/>
        </listOfProducts>
        <fbc:geneProductAssociation>
          <fbc:geneProductRef fbc:geneProduct="G_Thaps3a_1456"/>
        </fbc:geneProductAssociation>
      </reaction>
      <reaction id="R_SULO_m" name="Sulfite oxidase" reversible="false" fast="false" fbc:lowerFluxBound="cobra_0_bound" fbc:upperFluxBound="R_SULO_m_upper_bound">
        <notes>
          <html xmlns="http://www.w3.org/1999/xhtml">
            <p>SUBSYSTEM: Sulfur metabolism</p>
            <p>KEGG: R00533</p>
            <p>GENE ASSOCIATION: Thaps3a_8902</p>
            <p>EC NUMBER: 1.8.3.1</p>
            <p>BIOCYC: SULFITE-OXIDASE-RXN</p>
            <p>MNXR: MNXR70144</p>
          </html>
        </notes>
        <listOfReactants>
          <speciesReference species="M_o2_m" stoichiometry="1" constant="true"/>
          <speciesReference species="M_so3_m" stoichiometry="1" constant="true"/>
          <speciesReference species="M_h2o_m" stoichiometry="1" constant="true"/>
        </listOfReactants>
        <listOfProducts>
          <speciesReference species="M_h2o2_m" stoichiometry="1" constant="true"/>
          <speciesReference species="M_so4_m" stoichiometry="1" constant="true"/>
        </listOfProducts>
        <fbc:geneProductAssociation>
          <fbc:geneProductRef fbc:geneProduct="G_Thaps3a_8902"/>
        </fbc:geneProductAssociation>
      </reaction>
      <reaction id="R_BPNT2_h" name="3&quot;,5&quot;-Bisphosphate nucleotidase (paps)" reversible="false" fast="false" fbc:lowerFluxBound="cobra_0_bound" fbc:upperFluxBound="R_BPNT2_h_upper_bound">
        <notes>
          <html xmlns="http://www.w3.org/1999/xhtml">
            <p>SUBSYSTEM: Sulfur metabolism</p>
            <p>KEGG: R00508</p>
            <p>GENE ASSOCIATION: Thaps3a_263722</p>
            <p>EC NUMBER: 3.1.3.7</p>
            <p>BIOCYC: R163-RXN</p>
            <p>MNXR: MNXR966</p>
          </html>
        </notes>
        <listOfReactants>
          <speciesReference species="M_paps_h" stoichiometry="1" constant="true"/>
          <speciesReference species="M_h2o_h" stoichiometry="1" constant="true"/>
        </listOfReactants>
        <listOfProducts>
          <speciesReference species="M_pi_h" stoichiometry="1" constant="true"/>
          <speciesReference species="M_aps_h" stoichiometry="1" constant="true"/>
        </listOfProducts>
        <fbc:geneProductAssociation>
          <fbc:geneProductRef fbc:geneProduct="G_Thaps3a_263722"/>
        </fbc:geneProductAssociation>
      </reaction>
      <reaction id="R_RUBISO_h" name="Ribulose-1,5-bisphosphate oxygenase" reversible="false" fast="false" fbc:lowerFluxBound="cobra_0_bound" fbc:upperFluxBound="R_RUBISO_h_upper_bound">
        <notes>
          <html xmlns="http://www.w3.org/1999/xhtml">
            <p>SUBSYSTEM: Glyoxylate cycle; TCA cycle; Dicarboxylate metabolism</p>
            <p>KEGG: R03140</p>
            <p>GENE ASSOCIATION: rbcS and rbcL</p>
            <p>EC NUMBER: 4.1.1.39</p>
            <p>BIOCYC: RXN-961</p>
            <p>MNXR: MNXR13127</p>
          </html>
        </notes>
        <listOfReactants>
          <speciesReference species="M_rb15bp_h" stoichiometry="1" constant="true"/>
          <speciesReference species="M_o2_h" stoichiometry="1" constant="true"/>
        </listOfReactants>
        <listOfProducts>
          <speciesReference species="M_3pg_h" stoichiometry="1" constant="true"/>
          <speciesReference species="M_h_h" stoichiometry="2" constant="true"/>
          <speciesReference species="M_2pglyc_h" stoichiometry="1" constant="true"/>
        </listOfProducts>
        <fbc:geneProductAssociation>
          <fbc:and>
            <fbc:geneProductRef fbc:geneProduct="G_rbcS"/>
            <fbc:geneProductRef fbc:geneProduct="G_rbcL"/>
          </fbc:and>
        </fbc:geneProductAssociation>
      </reaction>
      <reaction id="R_ARGDC_c" name="Arginine decarboxylase" reversible="false" fast="false" fbc:lowerFluxBound="cobra_0_bound" fbc:upperFluxBound="R_ARGDC_c_upper_bound">
        <notes>
          <html xmlns="http://www.w3.org/1999/xhtml">
            <p>SUBSYSTEM: Amino acid metabolism: Proline and Arginine metabolism</p>
            <p>KEGG: R00566</p>
            <p>GENE ASSOCIATION: Thaps3a_21565</p>
            <p>EC NUMBER: 4.1.1.19</p>
            <p>BIOCYC: ARGDECARBOX-RXN</p>
            <p>MNXR: MNXR778</p>
          </html>
        </notes>
        <listOfReactants>
          <speciesReference species="M_arg__L_c" stoichiometry="1" constant="true"/>
          <speciesReference species="M_h_c" stoichiometry="1" constant="true"/>
        </listOfReactants>
        <listOfProducts>
          <speciesReference species="M_agm_c" stoichiometry="1" constant="true"/>
          <speciesReference species="M_co2_c" stoichiometry="1" constant="true"/>
        </listOfProducts>
        <fbc:geneProductAssociation>
          <fbc:geneProductRef fbc:geneProduct="G_Thaps3a_21565"/>
        </fbc:geneProductAssociation>
      </reaction>
      <reaction id="R_AKGR_m" name="alpha ketoglutarate reductase; NAD dependent" reversible="true" fast="false" fbc:lowerFluxBound="R_AKGR_m_lower_bound" fbc:upperFluxBound="R_AKGR_m_upper_bound">
        <notes>
          <html xmlns="http://www.w3.org/1999/xhtml">
            <p>SUBSYSTEM: Butanoate metabolism</p>
            <p>KEGG: R08198</p>
            <p>GENE ASSOCIATION: Thaps3a_25130 or Thaps3a_268970</p>
            <p>EC NUMBER: 1.1.1.95</p>
            <p>BIOCYC: KETOGLUTREDUCT-RXN</p>
            <p>NOTES: Schober, et al. (2019) verified Thaps3a_25130 and Thaps3a_268970 localization to mitochondria.</p>
            <p>REFERENCES: 10.1093/pcp/pcz097</p>
            <p>MNXR: MNXR17919</p>
          </html>
        </notes>
        <listOfReactants>
          <speciesReference species="M_nad_m" stoichiometry="1" constant="true"/>
          <speciesReference species="M_2hglut_m" stoichiometry="1" constant="true"/>
        </listOfReactants>
        <listOfProducts>
          <speciesReference species="M_h_m" stoichiometry="1" constant="true"/>
          <speciesReference species="M_akg_m" stoichiometry="1" constant="true"/>
          <speciesReference species="M_nadh_m" stoichiometry="1" constant="true"/>
        </listOfProducts>
        <fbc:geneProductAssociation>
          <fbc:or>
            <fbc:geneProductRef fbc:geneProduct="G_Thaps3a_25130"/>
            <fbc:geneProductRef fbc:geneProduct="G_Thaps3a_268970"/>
          </fbc:or>
        </fbc:geneProductAssociation>
      </reaction>
      <reaction id="R_AKGR_c" name="alpha ketoglutarate reductase; NAD dependent" reversible="true" fast="false" fbc:lowerFluxBound="R_AKGR_c_lower_bound" fbc:upperFluxBound="R_AKGR_c_upper_bound">
        <notes>
          <html xmlns="http://www.w3.org/1999/xhtml">
            <p>SUBSYSTEM: Butanoate metabolism</p>
            <p>KEGG: R08198</p>
            <p>GENE ASSOCIATION: Thaps3a_267495</p>
            <p>EC NUMBER: 1.1.1.95</p>
            <p>BIOCYC: KETOGLUTREDUCT-RXN</p>
            <p>MNXR: MNXR17919</p>
          </html>
        </notes>
        <listOfReactants>
          <speciesReference species="M_2hglut_c" stoichiometry="1" constant="true"/>
          <speciesReference species="M_nad_c" stoichiometry="1" constant="true"/>
        </listOfReactants>
        <listOfProducts>
          <speciesReference species="M_nadh_c" stoichiometry="1" constant="true"/>
          <speciesReference species="M_akg_c" stoichiometry="1" constant="true"/>
          <speciesReference species="M_h_c" stoichiometry="1" constant="true"/>
        </listOfProducts>
        <fbc:geneProductAssociation>
          <fbc:geneProductRef fbc:geneProduct="G_Thaps3a_267495"/>
        </fbc:geneProductAssociation>
      </reaction>
      <reaction id="R_ADMDC_c" name="Adenosylmethionine decarboxylase" reversible="false" fast="false" fbc:lowerFluxBound="cobra_0_bound" fbc:upperFluxBound="R_ADMDC_c_upper_bound">
        <notes>
          <html xmlns="http://www.w3.org/1999/xhtml">
            <p>SUBSYSTEM: Amino acid metabolism: Proline and Arginine metabolism</p>
            <p>KEGG: R00178</p>
            <p>GENE ASSOCIATION: Thaps3a_34348 or Thaps3a_257490_262666_268977_266349 or Thaps3a_5814_22930 or Thaps3a_40859_28447_40858_28446</p>
            <p>EC NUMBER: 4.1.1.50</p>
            <p>BIOCYC: SAMDECARB-RXN</p>
            <p>MNXR: MNXR484</p>
          </html>
        </notes>
        <listOfReactants>
          <speciesReference species="M_amet_c" stoichiometry="1" constant="true"/>
          <speciesReference species="M_h_c" stoichiometry="1" constant="true"/>
        </listOfReactants>
        <listOfProducts>
          <speciesReference species="M_co2_c" stoichiometry="1" constant="true"/>
          <speciesReference species="M_ametam_c" stoichiometry="1" constant="true"/>
        </listOfProducts>
        <fbc:geneProductAssociation>
          <fbc:or>
            <fbc:geneProductRef fbc:geneProduct="G_Thaps3a_34348"/>
            <fbc:geneProductRef fbc:geneProduct="G_Thaps3a_257490_262666_268977_266349"/>
            <fbc:geneProductRef fbc:geneProduct="G_Thaps3a_5814_22930"/>
            <fbc:geneProductRef fbc:geneProduct="G_Thaps3a_40859_28447_40858_28446"/>
          </fbc:or>
        </fbc:geneProductAssociation>
      </reaction>
      <reaction id="R_AMSAPT_c" name="S-adenosylmethioninamine:spermidine 3-aminopropyltransferase" reversible="false" fast="false" fbc:lowerFluxBound="cobra_0_bound" fbc:upperFluxBound="R_AMSAPT_c_upper_bound">
        <notes>
          <html xmlns="http://www.w3.org/1999/xhtml">
            <p>SUBSYSTEM: Amino acid metabolism: Proline and Arginine metabolism</p>
            <p>KEGG: R02869</p>
            <p>GENE ASSOCIATION: Thaps3a_25747</p>
            <p>EC NUMBER: 2.5.1.22</p>
            <p>BIOCYC: SPERMINE-SYNTHASE-RXN</p>
            <p>MNXR: MNXR4895</p>
          </html>
        </notes>
        <listOfReactants>
          <speciesReference species="M_spmd_c" stoichiometry="1" constant="true"/>
          <speciesReference species="M_ametam_c" stoichiometry="1" constant="true"/>
        </listOfReactants>
        <listOfProducts>
          <speciesReference species="M_sprm_c" stoichiometry="1" constant="true"/>
          <speciesReference species="M_h_c" stoichiometry="1" constant="true"/>
          <speciesReference species="M_5mta_c" stoichiometry="1" constant="true"/>
        </listOfProducts>
        <fbc:geneProductAssociation>
          <fbc:geneProductRef fbc:geneProduct="G_Thaps3a_25747"/>
        </fbc:geneProductAssociation>
      </reaction>
      <reaction id="R_SOOR_c" name="Spermine: oxygen oxidoreductase" reversible="false" fast="false" fbc:lowerFluxBound="cobra_0_bound" fbc:upperFluxBound="R_SOOR_c_upper_bound">
        <notes>
          <html xmlns="http://www.w3.org/1999/xhtml">
            <p>SUBSYSTEM: Amino acid metabolism: Proline and Arginine metabolism</p>
            <p>KEGG: R09076</p>
            <p>GENE ASSOCIATION: Thaps3a_22824</p>
            <p>EC NUMBER: 1.5.3.17</p>
            <p>BIOCYC: RXN-9015</p>
            <p>MNXR: MNXR8924</p>
          </html>
        </notes>
        <listOfReactants>
          <speciesReference species="M_o2_c" stoichiometry="1" constant="true"/>
          <speciesReference species="M_h2o_c" stoichiometry="1" constant="true"/>
          <speciesReference species="M_sprm_c" stoichiometry="1" constant="true"/>
        </listOfReactants>
        <listOfProducts>
          <speciesReference species="M_spmd_c" stoichiometry="1" constant="true"/>
          <speciesReference species="M_h2o2_c" stoichiometry="1" constant="true"/>
          <speciesReference species="M_bamppald_c" stoichiometry="1" constant="true"/>
        </listOfProducts>
        <fbc:geneProductAssociation>
          <fbc:geneProductRef fbc:geneProduct="G_Thaps3a_22824"/>
        </fbc:geneProductAssociation>
      </reaction>
      <reaction id="R_SDOOR_c" name="Spermidine: oxygen oxidoreductase" reversible="false" fast="false" fbc:lowerFluxBound="cobra_0_bound" fbc:upperFluxBound="R_SDOOR_c_upper_bound">
        <notes>
          <html xmlns="http://www.w3.org/1999/xhtml">
            <p>SUBSYSTEM: Amino acid metabolism: Proline and Arginine metabolism</p>
            <p>KEGG: R09077</p>
            <p>GENE ASSOCIATION: Thaps3a_22824</p>
            <p>EC NUMBER: 1.5.3.17</p>
            <p>BIOCYC: RXN-12089</p>
            <p>MNXR: MNXR8966</p>
          </html>
        </notes>
        <listOfReactants>
          <speciesReference species="M_o2_c" stoichiometry="1" constant="true"/>
          <speciesReference species="M_h2o_c" stoichiometry="1" constant="true"/>
          <speciesReference species="M_spmd_c" stoichiometry="1" constant="true"/>
        </listOfReactants>
        <listOfProducts>
          <speciesReference species="M_ptrc_c" stoichiometry="1" constant="true"/>
          <speciesReference species="M_bamppald_c" stoichiometry="1" constant="true"/>
          <speciesReference species="M_h2o2_c" stoichiometry="1" constant="true"/>
        </listOfProducts>
        <fbc:geneProductAssociation>
          <fbc:geneProductRef fbc:geneProduct="G_Thaps3a_22824"/>
        </fbc:geneProductAssociation>
      </reaction>
      <reaction id="R_SACCD_m" name="L-lysine-alpha-ketoglutarate reductase" reversible="false" fast="false" fbc:lowerFluxBound="cobra_0_bound" fbc:upperFluxBound="R_SACCD_m_upper_bound">
        <notes>
          <html xmlns="http://www.w3.org/1999/xhtml">
            <p>SUBSYSTEM: Amino acid metabolism: Lysine degradation</p>
            <p>KEGG: R00716</p>
            <p>GENE ASSOCIATION: Thaps3a_261124</p>
            <p>EC NUMBER: 1.5.1.8</p>
            <p>BIOCYC: 1.5.1.8-RXN</p>
            <p>MNXR: MNXR4762</p>
          </html>
        </notes>
        <listOfReactants>
          <speciesReference species="M_h_m" stoichiometry="1" constant="true"/>
          <speciesReference species="M_akg_m" stoichiometry="1" constant="true"/>
          <speciesReference species="M_nadph_m" stoichiometry="1" constant="true"/>
          <speciesReference species="M_lys__L_m" stoichiometry="1" constant="true"/>
        </listOfReactants>
        <listOfProducts>
          <speciesReference species="M_nadp_m" stoichiometry="1" constant="true"/>
          <speciesReference species="M_h2o_m" stoichiometry="1" constant="true"/>
          <speciesReference species="M_saccrp__L_m" stoichiometry="1" constant="true"/>
        </listOfProducts>
        <fbc:geneProductAssociation>
          <fbc:geneProductRef fbc:geneProduct="G_Thaps3a_261124"/>
        </fbc:geneProductAssociation>
      </reaction>
      <reaction id="R_AASS_m" name="Aminoadipic semialdehyde synthase" reversible="false" fast="false" fbc:lowerFluxBound="cobra_0_bound" fbc:upperFluxBound="R_AASS_m_upper_bound">
        <notes>
          <html xmlns="http://www.w3.org/1999/xhtml">
            <p>SUBSYSTEM: Amino acid metabolism: Lysine degradation</p>
            <p>KEGG: R02313</p>
            <p>GENE ASSOCIATION: Thaps3a_261124</p>
            <p>EC NUMBER: 1.5.1.9</p>
            <p>BIOCYC: 1.5.1.9-RXN</p>
            <p>MNXR: MNXR70279</p>
          </html>
        </notes>
        <listOfReactants>
          <speciesReference species="M_nad_m" stoichiometry="1" constant="true"/>
          <speciesReference species="M_h2o_m" stoichiometry="1" constant="true"/>
          <speciesReference species="M_saccrp__L_m" stoichiometry="1" constant="true"/>
        </listOfReactants>
        <listOfProducts>
          <speciesReference species="M_nadh_m" stoichiometry="1" constant="true"/>
          <speciesReference species="M_h_m" stoichiometry="1" constant="true"/>
          <speciesReference species="M_L2aadp6sa_m" stoichiometry="1" constant="true"/>
          <speciesReference species="M_glu__L_m" stoichiometry="1" constant="true"/>
        </listOfProducts>
        <fbc:geneProductAssociation>
          <fbc:geneProductRef fbc:geneProduct="G_Thaps3a_261124"/>
        </fbc:geneProductAssociation>
      </reaction>
      <reaction id="R_AASDH1_c" name="L-aminoadipate-semialdehyde dehydrogenase (NADPH)" reversible="false" fast="false" fbc:lowerFluxBound="cobra_0_bound" fbc:upperFluxBound="R_AASDH1_c_upper_bound">
        <notes>
          <html xmlns="http://www.w3.org/1999/xhtml">
            <p>SUBSYSTEM: Amino acid metabolism: Lysine degradation</p>
            <p>KEGG: R03103</p>
            <p>GENE ASSOCIATION: Thaps3a_35420</p>
            <p>EC NUMBER: 1.2.1.31</p>
            <p>BIOCYC: 1.2.1.31-RXN</p>
            <p>MNXR: MNXR70145</p>
          </html>
        </notes>
        <listOfReactants>
          <speciesReference species="M_h2o_c" stoichiometry="1" constant="true"/>
          <speciesReference species="M_nadp_c" stoichiometry="1" constant="true"/>
          <speciesReference species="M_L2aadp6sa_c" stoichiometry="1" constant="true"/>
        </listOfReactants>
        <listOfProducts>
          <speciesReference species="M_L2aadp_c" stoichiometry="1" constant="true"/>
          <speciesReference species="M_h_c" stoichiometry="2" constant="true"/>
          <speciesReference species="M_nadph_c" stoichiometry="1" constant="true"/>
        </listOfProducts>
        <fbc:geneProductAssociation>
          <fbc:geneProductRef fbc:geneProduct="G_Thaps3a_35420"/>
        </fbc:geneProductAssociation>
      </reaction>
      <reaction id="R_AASDH2_c" name="L-aminoadipate-semialdehyde dehydrogenase (NADH)" reversible="false" fast="false" fbc:lowerFluxBound="cobra_0_bound" fbc:upperFluxBound="R_AASDH2_c_upper_bound">
        <notes>
          <html xmlns="http://www.w3.org/1999/xhtml">
            <p>SUBSYSTEM: Amino acid metabolism: Lysine degradation</p>
            <p>KEGG: R03102</p>
            <p>GENE ASSOCIATION: Thaps3a_35420</p>
            <p>EC NUMBER: 1.2.1.31</p>
            <p>BIOCYC: ALLYSINE-DEHYDROG-RXN</p>
            <p>MNXR: MNXR68238</p>
          </html>
        </notes>
        <listOfReactants>
          <speciesReference species="M_h2o_c" stoichiometry="1" constant="true"/>
          <speciesReference species="M_nad_c" stoichiometry="1" constant="true"/>
          <speciesReference species="M_L2aadp6sa_c" stoichiometry="1" constant="true"/>
        </listOfReactants>
        <listOfProducts>
          <speciesReference species="M_nadh_c" stoichiometry="1" constant="true"/>
          <speciesReference species="M_h_c" stoichiometry="2" constant="true"/>
          <speciesReference species="M_L2aadp_c" stoichiometry="1" constant="true"/>
        </listOfProducts>
        <fbc:geneProductAssociation>
          <fbc:geneProductRef fbc:geneProduct="G_Thaps3a_35420"/>
        </fbc:geneProductAssociation>
      </reaction>
      <reaction id="R_OADPDH_m" name="2-oxoadipate dehydrogenase" reversible="false" fast="false" fbc:lowerFluxBound="cobra_0_bound" fbc:upperFluxBound="R_OADPDH_m_upper_bound">
        <notes>
          <html xmlns="http://www.w3.org/1999/xhtml">
            <p>SUBSYSTEM: Amino acid metabolism: Lysine degradation</p>
            <p>KEGG: R01933</p>
            <p>GENE ASSOCIATION: (Thaps3a_269718 and Thaps3a_714) or (Thaps3a_269718 and Thaps3a_269632_42131_29749_24531_263919_42132_259230_267200_42130_26397) or (Thaps3a_269718 and Thaps3a_29747_29748) or (Thaps3a_269718 and Thaps3a_24532)</p>
            <p>EC NUMBER: 1.2.4.2;2.3.1.61</p>
            <p>BIOCYC: 2-KETO-ADIPATE-DEHYDROG-RXN</p>
            <p>NOTES: Schober, et al. (2019) verified Thaps3a_714 localization to mitochondria.</p>
            <p>REFERENCES: 10.1093/pcp/pcz097</p>
            <p>MNXR: MNXR103</p>
          </html>
        </notes>
        <listOfReactants>
          <speciesReference species="M_nad_m" stoichiometry="1" constant="true"/>
          <speciesReference species="M_coa_m" stoichiometry="1" constant="true"/>
          <speciesReference species="M_2oxoadp_m" stoichiometry="1" constant="true"/>
        </listOfReactants>
        <listOfProducts>
          <speciesReference species="M_co2_m" stoichiometry="1" constant="true"/>
          <speciesReference species="M_nadh_m" stoichiometry="1" constant="true"/>
          <speciesReference species="M_glutcoa_m" stoichiometry="1" constant="true"/>
        </listOfProducts>
        <fbc:geneProductAssociation>
          <fbc:or>
            <fbc:and>
              <fbc:geneProductRef fbc:geneProduct="G_Thaps3a_269718"/>
              <fbc:geneProductRef fbc:geneProduct="G_Thaps3a_714"/>
            </fbc:and>
            <fbc:and>
              <fbc:geneProductRef fbc:geneProduct="G_Thaps3a_269718"/>
              <fbc:geneProductRef fbc:geneProduct="G_Thaps3a_269632_42131_29749_24531_263919_42132_259230_267200_42130_26397"/>
            </fbc:and>
            <fbc:and>
              <fbc:geneProductRef fbc:geneProduct="G_Thaps3a_269718"/>
              <fbc:geneProductRef fbc:geneProduct="G_Thaps3a_29747_29748"/>
            </fbc:and>
            <fbc:and>
              <fbc:geneProductRef fbc:geneProduct="G_Thaps3a_269718"/>
              <fbc:geneProductRef fbc:geneProduct="G_Thaps3a_24532"/>
            </fbc:and>
          </fbc:or>
        </fbc:geneProductAssociation>
      </reaction>
      <reaction id="R_GCDH_m" name="Glutaryl-CoA dehydrogenase" reversible="false" fast="false" fbc:lowerFluxBound="cobra_0_bound" fbc:upperFluxBound="R_GCDH_m_upper_bound">
        <notes>
          <html xmlns="http://www.w3.org/1999/xhtml">
            <p>SUBSYSTEM: Amino acid metabolism: Lysine degradation</p>
            <p>KEGG: R02487</p>
            <p>EC NUMBER: 1.3.8.6</p>
            <p>GENE ASSOCIATION: Thaps3a_23830</p>
            <p>MNXR: MNXR83034</p>
          </html>
        </notes>
        <listOfReactants>
          <speciesReference species="M_h_m" stoichiometry="1" constant="true"/>
          <speciesReference species="M_fad_m" stoichiometry="1" constant="true"/>
          <speciesReference species="M_glutcoa_m" stoichiometry="1" constant="true"/>
        </listOfReactants>
        <listOfProducts>
          <speciesReference species="M_fadh2_m" stoichiometry="1" constant="true"/>
          <speciesReference species="M_b2coa_m" stoichiometry="1" constant="true"/>
          <speciesReference species="M_co2_m" stoichiometry="1" constant="true"/>
        </listOfProducts>
        <fbc:geneProductAssociation>
          <fbc:geneProductRef fbc:geneProduct="G_Thaps3a_23830"/>
        </fbc:geneProductAssociation>
      </reaction>
      <reaction id="R_AOATA_h" name="Asparagine-oxo-acid transaminase" reversible="true" fast="false" fbc:lowerFluxBound="R_AOATA_h_lower_bound" fbc:upperFluxBound="R_AOATA_h_upper_bound">
        <notes>
          <html xmlns="http://www.w3.org/1999/xhtml">
            <p>SUBSYSTEM: Amino acid metabolism: Asparagine metabolism</p>
            <p>KEGG: R01346</p>
            <p>EC NUMBER: 2.6.1.14</p>
            <p>GENE ASSOCIATION: Thaps3a_12030 or Thaps3a_460</p>
            <p>MNXR: MNXR14792</p>
          </html>
        </notes>
        <listOfReactants>
          <speciesReference species="M_pyr_h" stoichiometry="1" constant="true"/>
          <speciesReference species="M_asn__L_h" stoichiometry="1" constant="true"/>
        </listOfReactants>
        <listOfProducts>
          <speciesReference species="M_ala__L_h" stoichiometry="1" constant="true"/>
          <speciesReference species="M_2oxosucc_h" stoichiometry="1" constant="true"/>
        </listOfProducts>
        <fbc:geneProductAssociation>
          <fbc:or>
            <fbc:geneProductRef fbc:geneProduct="G_Thaps3a_12030"/>
            <fbc:geneProductRef fbc:geneProduct="G_Thaps3a_460"/>
          </fbc:or>
        </fbc:geneProductAssociation>
      </reaction>
      <reaction id="R_AOATA_m" name="Asparagine-oxo-acid transaminase" reversible="true" fast="false" fbc:lowerFluxBound="R_AOATA_m_lower_bound" fbc:upperFluxBound="R_AOATA_m_upper_bound">
        <notes>
          <html xmlns="http://www.w3.org/1999/xhtml">
            <p>SUBSYSTEM: Amino acid metabolism: Asparagine metabolism</p>
            <p>KEGG: R01346</p>
            <p>GENE ASSOCIATION: Thaps3a_269248</p>
            <p>EC NUMBER: 2.6.1.14</p>
            <p>NOTES: Schober, et al. (2019) verified Thaps3a_269248 localization to mitochondria.</p>
            <p>REFERENCES: 10.1093/pcp/pcz097</p>
            <p>MNXR: MNXR14792</p>
          </html>
        </notes>
        <listOfReactants>
          <speciesReference species="M_asn__L_m" stoichiometry="1" constant="true"/>
          <speciesReference species="M_pyr_m" stoichiometry="1" constant="true"/>
        </listOfReactants>
        <listOfProducts>
          <speciesReference species="M_ala__L_m" stoichiometry="1" constant="true"/>
          <speciesReference species="M_2oxosucc_m" stoichiometry="1" constant="true"/>
        </listOfProducts>
        <fbc:geneProductAssociation>
          <fbc:geneProductRef fbc:geneProduct="G_Thaps3a_269248"/>
        </fbc:geneProductAssociation>
      </reaction>
      <reaction id="R_GOATA_h" name="Glutamine-oxo-acid transaminase" reversible="true" fast="false" fbc:lowerFluxBound="R_GOATA_h_lower_bound" fbc:upperFluxBound="R_GOATA_h_upper_bound">
        <notes>
          <html xmlns="http://www.w3.org/1999/xhtml">
            <p>SUBSYSTEM: Amino acid metabolism: Alanine, Aspartate and Glutamate metabolism</p>
            <p>KEGG: R00576</p>
            <p>GENE ASSOCIATION: Thaps3a_12030 or Thaps3a_460</p>
            <p>EC NUMBER: 2.6.1.15</p>
            <p>BIOCYC: GLUTAMINE--PYRUVATE-AMINOTRANSFERASE-RXN</p>
            <p>MNXR: MNXR8223</p>
          </html>
        </notes>
        <listOfReactants>
          <speciesReference species="M_gln__L_h" stoichiometry="1" constant="true"/>
          <speciesReference species="M_pyr_h" stoichiometry="1" constant="true"/>
        </listOfReactants>
        <listOfProducts>
          <speciesReference species="M_2ogm_h" stoichiometry="1" constant="true"/>
          <speciesReference species="M_ala__L_h" stoichiometry="1" constant="true"/>
        </listOfProducts>
        <fbc:geneProductAssociation>
          <fbc:or>
            <fbc:geneProductRef fbc:geneProduct="G_Thaps3a_12030"/>
            <fbc:geneProductRef fbc:geneProduct="G_Thaps3a_460"/>
          </fbc:or>
        </fbc:geneProductAssociation>
      </reaction>
      <reaction id="R_GOATA_m" name="Glutamine-oxo-acid transaminase" reversible="true" fast="false" fbc:lowerFluxBound="R_GOATA_m_lower_bound" fbc:upperFluxBound="R_GOATA_m_upper_bound">
        <notes>
          <html xmlns="http://www.w3.org/1999/xhtml">
            <p>SUBSYSTEM: Amino acid metabolism: Alanine, Aspartate and Glutamate metabolism</p>
            <p>KEGG: R00576</p>
            <p>GENE ASSOCIATION: Thaps3a_269248</p>
            <p>EC NUMBER: 2.6.1.15</p>
            <p>BIOCYC: GLUTAMINE--PYRUVATE-AMINOTRANSFERASE-RXN</p>
            <p>NOTES: Schober, et al. (2019) verified Thaps3a_269248 localization to mitochondria.</p>
            <p>REFERENCES: 10.1093/pcp/pcz097</p>
            <p>MNXR: MNXR8223</p>
          </html>
        </notes>
        <listOfReactants>
          <speciesReference species="M_gln__L_m" stoichiometry="1" constant="true"/>
          <speciesReference species="M_pyr_m" stoichiometry="1" constant="true"/>
        </listOfReactants>
        <listOfProducts>
          <speciesReference species="M_ala__L_m" stoichiometry="1" constant="true"/>
          <speciesReference species="M_2ogm_m" stoichiometry="1" constant="true"/>
        </listOfProducts>
        <fbc:geneProductAssociation>
          <fbc:geneProductRef fbc:geneProduct="G_Thaps3a_269248"/>
        </fbc:geneProductAssociation>
      </reaction>
      <reaction id="R_OXOGAH_m" name="2-Oxoglutaramate amidohydrolase" reversible="false" fast="false" fbc:lowerFluxBound="cobra_0_bound" fbc:upperFluxBound="R_OXOGAH_m_upper_bound">
        <notes>
          <html xmlns="http://www.w3.org/1999/xhtml">
            <p>SUBSYSTEM: Amino acid metabolism: Alanine, Aspartate and Glutamate metabolism</p>
            <p>KEGG: R00269</p>
            <p>GENE ASSOCIATION: Thaps3a_266104</p>
            <p>EC NUMBER: 3.5.1.3</p>
            <p>BIOCYC: RXN-13072</p>
            <p>MNXR: MNXR5476</p>
          </html>
        </notes>
        <listOfReactants>
          <speciesReference species="M_2ogm_m" stoichiometry="1" constant="true"/>
          <speciesReference species="M_h2o_m" stoichiometry="1" constant="true"/>
        </listOfReactants>
        <listOfProducts>
          <speciesReference species="M_akg_m" stoichiometry="1" constant="true"/>
          <speciesReference species="M_nh4_m" stoichiometry="1" constant="true"/>
        </listOfProducts>
        <fbc:geneProductAssociation>
          <fbc:geneProductRef fbc:geneProduct="G_Thaps3a_266104"/>
        </fbc:geneProductAssociation>
      </reaction>
      <reaction id="R_OXOSUCAH_m" name="2-Oxosuccinamate amidohydrolase" reversible="false" fast="false" fbc:lowerFluxBound="cobra_0_bound" fbc:upperFluxBound="R_OXOSUCAH_m_upper_bound">
        <notes>
          <html xmlns="http://www.w3.org/1999/xhtml">
            <p>SUBSYSTEM: Amino acid metabolism: Alanine, Aspartate and Glutamate metabolism</p>
            <p>KEGG: R00348</p>
            <p>GENE ASSOCIATION: Thaps3a_266104</p>
            <p>EC NUMBER: 3.5.1.3</p>
            <p>BIOCYC: RXN-6562</p>
            <p>MNXR: MNXR5695</p>
          </html>
        </notes>
        <listOfReactants>
          <speciesReference species="M_2oxosucc_m" stoichiometry="1" constant="true"/>
          <speciesReference species="M_h2o_m" stoichiometry="1" constant="true"/>
        </listOfReactants>
        <listOfProducts>
          <speciesReference species="M_nh4_m" stoichiometry="1" constant="true"/>
          <speciesReference species="M_oaa_m" stoichiometry="1" constant="true"/>
        </listOfProducts>
        <fbc:geneProductAssociation>
          <fbc:geneProductRef fbc:geneProduct="G_Thaps3a_266104"/>
        </fbc:geneProductAssociation>
      </reaction>
      <reaction id="R_SSAL1_c" name="Succinate-semialdehyde dehydrogenase (NADP)" reversible="false" fast="false" fbc:lowerFluxBound="cobra_0_bound" fbc:upperFluxBound="R_SSAL1_c_upper_bound">
        <notes>
          <html xmlns="http://www.w3.org/1999/xhtml">
            <p>SUBSYSTEM: Amino acid metabolism: Alanine, Aspartate and Glutamate metabolism</p>
            <p>KEGG: R00714</p>
            <p>GENE ASSOCIATION: Thaps3a_268262 or Thaps3a_2430_21276_26115_258 or Thaps3a_265397_255681</p>
            <p>EC NUMBER: 1.2.1.16</p>
            <p>BIOCYC: RXN0-5293</p>
            <p>MNXR: MNXR4910</p>
          </html>
        </notes>
        <listOfReactants>
          <speciesReference species="M_h2o_c" stoichiometry="1" constant="true"/>
          <speciesReference species="M_nadp_c" stoichiometry="1" constant="true"/>
          <speciesReference species="M_sucsal_c" stoichiometry="1" constant="true"/>
        </listOfReactants>
        <listOfProducts>
          <speciesReference species="M_succ_c" stoichiometry="1" constant="true"/>
          <speciesReference species="M_h_c" stoichiometry="2" constant="true"/>
          <speciesReference species="M_nadph_c" stoichiometry="1" constant="true"/>
        </listOfProducts>
        <fbc:geneProductAssociation>
          <fbc:or>
            <fbc:geneProductRef fbc:geneProduct="G_Thaps3a_268262"/>
            <fbc:geneProductRef fbc:geneProduct="G_Thaps3a_2430_21276_26115_258"/>
            <fbc:geneProductRef fbc:geneProduct="G_Thaps3a_265397_255681"/>
          </fbc:or>
        </fbc:geneProductAssociation>
      </reaction>
      <reaction id="R_GF6PTA_m" name="Glutamine-fructose-6-phosphate transaminase" reversible="false" fast="false" fbc:lowerFluxBound="cobra_0_bound" fbc:upperFluxBound="R_GF6PTA_m_upper_bound">
        <notes>
          <html xmlns="http://www.w3.org/1999/xhtml">
            <p>SUBSYSTEM: Amino sugar metabolism</p>
            <p>KEGG: R00768</p>
            <p>GENE ASSOCIATION: Thaps3a_24521 or Thaps3a_24524 or Thaps3a_21512 or Thaps3a_259906</p>
            <p>EC NUMBER: 2.6.1.16</p>
            <p>NOTES: Schober, et al. (2019) verified Thaps3a_21512 and Thaps3a_259906 localization to mitochondria.</p>
            <p>REFERENCES: 10.1093/pcp/pcz097</p>
            <p>MNXR: MNXR79233</p>
          </html>
        </notes>
        <listOfReactants>
          <speciesReference species="M_gln__L_m" stoichiometry="1" constant="true"/>
          <speciesReference species="M_f6p_m" stoichiometry="1" constant="true"/>
        </listOfReactants>
        <listOfProducts>
          <speciesReference species="M_gam6p_m" stoichiometry="1" constant="true"/>
          <speciesReference species="M_glu__L_m" stoichiometry="1" constant="true"/>
        </listOfProducts>
        <fbc:geneProductAssociation>
          <fbc:or>
            <fbc:geneProductRef fbc:geneProduct="G_Thaps3a_24521"/>
            <fbc:geneProductRef fbc:geneProduct="G_Thaps3a_24524"/>
            <fbc:geneProductRef fbc:geneProduct="G_Thaps3a_21512"/>
            <fbc:geneProductRef fbc:geneProduct="G_Thaps3a_259906"/>
          </fbc:or>
        </fbc:geneProductAssociation>
      </reaction>
      <reaction id="R_GF6PTA_c" name="Glutamine-fructose-6-phosphate transaminase" reversible="false" fast="false" fbc:lowerFluxBound="cobra_0_bound" fbc:upperFluxBound="R_GF6PTA_c_upper_bound">
        <notes>
          <html xmlns="http://www.w3.org/1999/xhtml">
            <p>SUBSYSTEM: Amino sugar metabolism</p>
            <p>KEGG: R00768</p>
            <p>EC NUMBER: 2.6.1.16</p>
            <p>GENE ASSOCIATION: Thaps3a_8952 or Thaps3a_9152</p>
            <p>MNXR: MNXR79233</p>
          </html>
        </notes>
        <listOfReactants>
          <speciesReference species="M_f6p_c" stoichiometry="1" constant="true"/>
          <speciesReference species="M_gln__L_c" stoichiometry="1" constant="true"/>
        </listOfReactants>
        <listOfProducts>
          <speciesReference species="M_gam6p_c" stoichiometry="1" constant="true"/>
          <speciesReference species="M_glu__L_c" stoichiometry="1" constant="true"/>
        </listOfProducts>
        <fbc:geneProductAssociation>
          <fbc:or>
            <fbc:geneProductRef fbc:geneProduct="G_Thaps3a_8952"/>
            <fbc:geneProductRef fbc:geneProduct="G_Thaps3a_9152"/>
          </fbc:or>
        </fbc:geneProductAssociation>
      </reaction>
      <reaction id="R_TYRTA_c" name="Tyrosine transamininase" reversible="true" fast="false" fbc:lowerFluxBound="R_TYRTA_c_lower_bound" fbc:upperFluxBound="R_TYRTA_c_upper_bound">
        <notes>
          <html xmlns="http://www.w3.org/1999/xhtml">
            <p>SUBSYSTEM: Amino acid metabolism: Tyrosine metabolism</p>
            <p>KEGG: R00734</p>
            <p>GENE ASSOCIATION: Thaps3a_22078</p>
            <p>EC NUMBER: 2.6.1.5</p>
            <p>BIOCYC: TYROSINE-AMINOTRANSFERASE-RXN</p>
            <p>MNXR: MNXR32524</p>
          </html>
        </notes>
        <listOfReactants>
          <speciesReference species="M_akg_c" stoichiometry="1" constant="true"/>
          <speciesReference species="M_tyr__L_c" stoichiometry="1" constant="true"/>
        </listOfReactants>
        <listOfProducts>
          <speciesReference species="M_glu__L_c" stoichiometry="1" constant="true"/>
          <speciesReference species="M_34hpp_c" stoichiometry="1" constant="true"/>
        </listOfProducts>
        <fbc:geneProductAssociation>
          <fbc:geneProductRef fbc:geneProduct="G_Thaps3a_22078"/>
        </fbc:geneProductAssociation>
      </reaction>
      <reaction id="R_34HPPOR_c" name="4-Hydroxyphenylpyruvate:oxygen oxidoreductase" reversible="false" fast="false" fbc:lowerFluxBound="cobra_0_bound" fbc:upperFluxBound="R_34HPPOR_c_upper_bound">
        <notes>
          <html xmlns="http://www.w3.org/1999/xhtml">
            <p>SUBSYSTEM: Amino acid metabolism: Tyrosine metabolism</p>
            <p>KEGG: R02521</p>
            <p>GENE ASSOCIATION: Thaps3a_32153 or Thaps3a_5371</p>
            <p>EC NUMBER: 1.13.11.27</p>
            <p>BIOCYC: 4-HYDROXYPHENYLPYRUVATE-DIOXYGENASE-RXN</p>
            <p>MNXR: MNXR120</p>
          </html>
        </notes>
        <listOfReactants>
          <speciesReference species="M_34hpp_c" stoichiometry="1" constant="true"/>
          <speciesReference species="M_o2_c" stoichiometry="1" constant="true"/>
        </listOfReactants>
        <listOfProducts>
          <speciesReference species="M_hgentis_c" stoichiometry="1" constant="true"/>
          <speciesReference species="M_co2_c" stoichiometry="1" constant="true"/>
        </listOfProducts>
        <fbc:geneProductAssociation>
          <fbc:or>
            <fbc:geneProductRef fbc:geneProduct="G_Thaps3a_32153"/>
            <fbc:geneProductRef fbc:geneProduct="G_Thaps3a_5371"/>
          </fbc:or>
        </fbc:geneProductAssociation>
      </reaction>
      <reaction id="R_HMGCOAS_c" name="Hydroxymethylglutaryl CoA synthase" reversible="false" fast="false" fbc:lowerFluxBound="cobra_0_bound" fbc:upperFluxBound="R_HMGCOAS_c_upper_bound">
        <notes>
          <html xmlns="http://www.w3.org/1999/xhtml">
            <p>SUBSYSTEM: Biosynthesis of steroids: Terpenoid backbone synthesis</p>
            <p>KEGG: R01978</p>
            <p>GENE ASSOCIATION: Thaps3a_260768</p>
            <p>EC NUMBER: 2.3.3.10</p>
            <p>BIOCYC: HYDROXYMETHYLGLUTARYL-COA-SYNTHASE-RXN</p>
            <p>MNXR: MNXR2982</p>
          </html>
        </notes>
        <listOfReactants>
          <speciesReference species="M_aacoa_c" stoichiometry="1" constant="true"/>
          <speciesReference species="M_h2o_c" stoichiometry="1" constant="true"/>
          <speciesReference species="M_accoa_c" stoichiometry="1" constant="true"/>
        </listOfReactants>
        <listOfProducts>
          <speciesReference species="M_hmgcoa_c" stoichiometry="1" constant="true"/>
          <speciesReference species="M_h_c" stoichiometry="1" constant="true"/>
          <speciesReference species="M_coa_c" stoichiometry="1" constant="true"/>
        </listOfProducts>
        <fbc:geneProductAssociation>
          <fbc:geneProductRef fbc:geneProduct="G_Thaps3a_260768"/>
        </fbc:geneProductAssociation>
      </reaction>
      <reaction id="R_OCOAT_m" name="3-oxoacid CoA-transferase" reversible="true" fast="false" fbc:lowerFluxBound="R_OCOAT_m_lower_bound" fbc:upperFluxBound="R_OCOAT_m_upper_bound">
        <notes>
          <html xmlns="http://www.w3.org/1999/xhtml">
            <p>SUBSYSTEM: Butanoate metabolism</p>
            <p>KEGG: R00410</p>
            <p>GENE ASSOCIATION: Thaps3a_31777</p>
            <p>EC NUMBER: 2.8.3.5</p>
            <p>BIOCYC: RXNI-2</p>
            <p>MNXR: MNXR3946</p>
          </html>
        </notes>
        <listOfReactants>
          <speciesReference species="M_succoa_m" stoichiometry="1" constant="true"/>
          <speciesReference species="M_acac_m" stoichiometry="1" constant="true"/>
        </listOfReactants>
        <listOfProducts>
          <speciesReference species="M_succ_m" stoichiometry="1" constant="true"/>
          <speciesReference species="M_aacoa_m" stoichiometry="1" constant="true"/>
        </listOfProducts>
        <fbc:geneProductAssociation>
          <fbc:geneProductRef fbc:geneProduct="G_Thaps3a_31777"/>
        </fbc:geneProductAssociation>
      </reaction>
      <reaction id="R_IBCOAD_m" name="Isobutyryl-CoA dehydrogenase" reversible="false" fast="false" fbc:lowerFluxBound="cobra_0_bound" fbc:upperFluxBound="R_IBCOAD_m_upper_bound">
        <notes>
          <html xmlns="http://www.w3.org/1999/xhtml">
            <p>SUBSYSTEM: Amino acid metabolism: Valine, Leucine and Isoleucine degradation</p>
            <p>KEGG: R02661</p>
            <p>EC NUMBER: 1.3.8.1</p>
            <p>GENE ASSOCIATION: Thaps3a_23173</p>
            <p>MNXR: MNXR26799</p>
          </html>
        </notes>
        <listOfReactants>
          <speciesReference species="M_ibcoa_m" stoichiometry="1" constant="true"/>
          <speciesReference species="M_fad_m" stoichiometry="1" constant="true"/>
        </listOfReactants>
        <listOfProducts>
          <speciesReference species="M_2mp2coa_m" stoichiometry="1" constant="true"/>
          <speciesReference species="M_fadh2_m" stoichiometry="1" constant="true"/>
        </listOfProducts>
        <fbc:geneProductAssociation>
          <fbc:geneProductRef fbc:geneProduct="G_Thaps3a_23173"/>
        </fbc:geneProductAssociation>
      </reaction>
      <reaction id="R_2MBCOAD_m" name="2-methylbutyryl-CoA dehydrogenase" reversible="false" fast="false" fbc:lowerFluxBound="cobra_0_bound" fbc:upperFluxBound="R_2MBCOAD_m_upper_bound">
        <notes>
          <html xmlns="http://www.w3.org/1999/xhtml">
            <p>SUBSYSTEM: Amino acid metabolism: Valine, Leucine and Isoleucine degradation</p>
            <p>KEGG: R02661</p>
            <p>EC NUMBER: 1.3.8.1</p>
            <p>GENE ASSOCIATION: Thaps3a_23173</p>
            <p>MNXR: MNXR26799</p>
          </html>
        </notes>
        <listOfReactants>
          <speciesReference species="M_fad_m" stoichiometry="1" constant="true"/>
          <speciesReference species="M_2mbcoa_m" stoichiometry="1" constant="true"/>
        </listOfReactants>
        <listOfProducts>
          <speciesReference species="M_fadh2_m" stoichiometry="1" constant="true"/>
          <speciesReference species="M_2mb2coa_m" stoichiometry="1" constant="true"/>
        </listOfProducts>
        <fbc:geneProductAssociation>
          <fbc:geneProductRef fbc:geneProduct="G_Thaps3a_23173"/>
        </fbc:geneProductAssociation>
      </reaction>
      <reaction id="R_3HIBDH_m" name="3-hydroxy isobutyrate dehydrogenase" reversible="true" fast="false" fbc:lowerFluxBound="R_3HIBDH_m_lower_bound" fbc:upperFluxBound="R_3HIBDH_m_upper_bound">
        <notes>
          <html xmlns="http://www.w3.org/1999/xhtml">
            <p>SUBSYSTEM: Amino acid metabolism: Valine, Leucine and Isoleucine degradation</p>
            <p>KEGG: R02047</p>
            <p>EC NUMBER: 1.1.1.31;1.1.1.35</p>
            <p>GENE ASSOCIATION: Thaps3a_413</p>
            <p>MNXR: MNXR2961</p>
          </html>
        </notes>
        <listOfReactants>
          <speciesReference species="M_nad_m" stoichiometry="1" constant="true"/>
          <speciesReference species="M_3hmp_m" stoichiometry="1" constant="true"/>
        </listOfReactants>
        <listOfProducts>
          <speciesReference species="M_h_m" stoichiometry="1" constant="true"/>
          <speciesReference species="M_2mop_m" stoichiometry="1" constant="true"/>
          <speciesReference species="M_nadh_m" stoichiometry="1" constant="true"/>
        </listOfProducts>
        <fbc:geneProductAssociation>
          <fbc:geneProductRef fbc:geneProduct="G_Thaps3a_413"/>
        </fbc:geneProductAssociation>
      </reaction>
      <reaction id="R_3HIBDH_c" name="3-hydroxy isobutyrate dehydrogenase" reversible="true" fast="false" fbc:lowerFluxBound="R_3HIBDH_c_lower_bound" fbc:upperFluxBound="R_3HIBDH_c_upper_bound">
        <notes>
          <html xmlns="http://www.w3.org/1999/xhtml">
            <p>SUBSYSTEM: Amino acid metabolism: Valine, Leucine and Isoleucine degradation</p>
            <p>KEGG: R02047</p>
            <p>EC NUMBER: 1.1.1.31;1.1.1.35</p>
            <p>GENE ASSOCIATION: Thaps3a_591 or Thaps3a_6644</p>
            <p>MNXR: MNXR2961</p>
          </html>
        </notes>
        <listOfReactants>
          <speciesReference species="M_nad_c" stoichiometry="1" constant="true"/>
          <speciesReference species="M_3hmp_c" stoichiometry="1" constant="true"/>
        </listOfReactants>
        <listOfProducts>
          <speciesReference species="M_nadh_c" stoichiometry="1" constant="true"/>
          <speciesReference species="M_h_c" stoichiometry="1" constant="true"/>
          <speciesReference species="M_2mop_c" stoichiometry="1" constant="true"/>
        </listOfProducts>
        <fbc:geneProductAssociation>
          <fbc:geneProductRef fbc:geneProduct="G_Thaps3a_6644"/>
        </fbc:geneProductAssociation>
      </reaction>
      <reaction id="R_3H2MBCOAOR_m" name="3-hydroxy-2-methylbutanoyl-CoA:NAD+ oxidoreductase" reversible="true" fast="false" fbc:lowerFluxBound="R_3H2MBCOAOR_m_lower_bound" fbc:upperFluxBound="R_3H2MBCOAOR_m_upper_bound">
        <notes>
          <html xmlns="http://www.w3.org/1999/xhtml">
            <p>SUBSYSTEM: Amino acid metabolism: Valine, Leucine and Isoleucine degradation</p>
            <p>KEGG: R04203</p>
            <p>GENE ASSOCIATION: Thaps3a_11182</p>
            <p>EC NUMBER: 1.1.1.35</p>
            <p>BIOCYC: 1.1.1.178-RXN</p>
            <p>MNXR: MNXR2909</p>
          </html>
        </notes>
        <listOfReactants>
          <speciesReference species="M_nad_m" stoichiometry="1" constant="true"/>
          <speciesReference species="M_3hmbcoa_m" stoichiometry="1" constant="true"/>
        </listOfReactants>
        <listOfProducts>
          <speciesReference species="M_h_m" stoichiometry="1" constant="true"/>
          <speciesReference species="M_2maacoa_m" stoichiometry="1" constant="true"/>
          <speciesReference species="M_nadh_m" stoichiometry="1" constant="true"/>
        </listOfProducts>
        <fbc:geneProductAssociation>
          <fbc:geneProductRef fbc:geneProduct="G_Thaps3a_11182"/>
        </fbc:geneProductAssociation>
      </reaction>
      <reaction id="R_3H2MBCOAOR_c" name="3-hydroxy-2-methylbutanoyl-CoA:NAD+ oxidoreductase" reversible="true" fast="false" fbc:lowerFluxBound="R_3H2MBCOAOR_c_lower_bound" fbc:upperFluxBound="R_3H2MBCOAOR_c_upper_bound">
        <notes>
          <html xmlns="http://www.w3.org/1999/xhtml">
            <p>SUBSYSTEM: Amino acid metabolism: Valine, Leucine and Isoleucine degradation</p>
            <p>KEGG: R04203</p>
            <p>GENE ASSOCIATION: Thaps3a_591 or Thaps3a_260194</p>
            <p>EC NUMBER: 1.1.1.35</p>
            <p>BIOCYC: 1.1.1.178-RXN</p>
            <p>MNXR: MNXR2909</p>
          </html>
        </notes>
        <listOfReactants>
          <speciesReference species="M_3hmbcoa_c" stoichiometry="1" constant="true"/>
          <speciesReference species="M_nad_c" stoichiometry="1" constant="true"/>
        </listOfReactants>
        <listOfProducts>
          <speciesReference species="M_2maacoa_c" stoichiometry="1" constant="true"/>
          <speciesReference species="M_nadh_c" stoichiometry="1" constant="true"/>
          <speciesReference species="M_h_c" stoichiometry="1" constant="true"/>
        </listOfProducts>
        <fbc:geneProductAssociation>
          <fbc:geneProductRef fbc:geneProduct="G_Thaps3a_260194"/>
        </fbc:geneProductAssociation>
      </reaction>
      <reaction id="R_MME_m" name="Methylmalonyl-CoA epimerase/racemase" reversible="true" fast="false" fbc:lowerFluxBound="R_MME_m_lower_bound" fbc:upperFluxBound="R_MME_m_upper_bound">
        <notes>
          <html xmlns="http://www.w3.org/1999/xhtml">
            <p>SUBSYSTEM: Amino acid metabolism: Valine, Leucine and Isoleucine degradation</p>
            <p>KEGG: R02765</p>
            <p>GENE ASSOCIATION: Thaps3a_3661</p>
            <p>EC NUMBER: 5.1.99.1</p>
            <p>BIOCYC: METHYLMALONYL-COA-EPIM-RXN</p>
            <p>MNXR: MNXR83385</p>
          </html>
        </notes>
        <listOfReactants>
          <speciesReference species="M_mmcoa__S_m" stoichiometry="1" constant="true"/>
        </listOfReactants>
        <listOfProducts>
          <speciesReference species="M_mmcoa__R_m" stoichiometry="1" constant="true"/>
        </listOfProducts>
        <fbc:geneProductAssociation>
          <fbc:geneProductRef fbc:geneProduct="G_Thaps3a_3661"/>
        </fbc:geneProductAssociation>
      </reaction>
      <reaction id="R_CHOLD_m" name="Choline dehydrogenase" reversible="false" fast="false" fbc:lowerFluxBound="cobra_0_bound" fbc:upperFluxBound="R_CHOLD_m_upper_bound">
        <notes>
          <html xmlns="http://www.w3.org/1999/xhtml">
            <p>SUBSYSTEM: Amino acid metabolism: Glycine, Serine and Threonine metabolism</p>
            <p>KEGG: R01025</p>
            <p>GENE ASSOCIATION: Thaps3a_23884</p>
            <p>EC NUMBER: 1.1.99.1</p>
            <p>BIOCYC: CHD-RXN</p>
            <p>MNXR: MNXR26393</p>
          </html>
        </notes>
        <listOfReactants>
          <speciesReference species="M_nad_m" stoichiometry="1" constant="true"/>
          <speciesReference species="M_chol_m" stoichiometry="1" constant="true"/>
        </listOfReactants>
        <listOfProducts>
          <speciesReference species="M_h_m" stoichiometry="1" constant="true"/>
          <speciesReference species="M_betald_m" stoichiometry="1" constant="true"/>
          <speciesReference species="M_nadh_m" stoichiometry="1" constant="true"/>
        </listOfProducts>
        <fbc:geneProductAssociation>
          <fbc:geneProductRef fbc:geneProduct="G_Thaps3a_23884"/>
        </fbc:geneProductAssociation>
      </reaction>
      <reaction id="R_ACCS_h" name="Aminocyclopropanecarboxylate synthase" reversible="false" fast="false" fbc:lowerFluxBound="cobra_0_bound" fbc:upperFluxBound="R_ACCS_h_upper_bound">
        <notes>
          <html xmlns="http://www.w3.org/1999/xhtml">
            <p>SUBSYSTEM: Amino acid metabolism: Cysteine and Methionine metabolism</p>
            <p>KEGG: R00179</p>
            <p>GENE ASSOCIATION: Thaps3a_1282</p>
            <p>EC NUMBER: 4.4.1.14</p>
            <p>BIOCYC: 4.4.1.14-RXN</p>
            <p>MNXR: MNXR5646</p>
          </html>
        </notes>
        <listOfReactants>
          <speciesReference species="M_amet_h" stoichiometry="1" constant="true"/>
        </listOfReactants>
        <listOfProducts>
          <speciesReference species="M_5mta_h" stoichiometry="1" constant="true"/>
          <speciesReference species="M_1acpc_h" stoichiometry="1" constant="true"/>
          <speciesReference species="M_h_h" stoichiometry="1" constant="true"/>
        </listOfProducts>
        <fbc:geneProductAssociation>
          <fbc:geneProductRef fbc:geneProduct="G_Thaps3a_1282"/>
        </fbc:geneProductAssociation>
      </reaction>
      <reaction id="R_ACCS_c" name="Aminocyclopropanecarboxylate synthase" reversible="false" fast="false" fbc:lowerFluxBound="cobra_0_bound" fbc:upperFluxBound="R_ACCS_c_upper_bound">
        <notes>
          <html xmlns="http://www.w3.org/1999/xhtml">
            <p>SUBSYSTEM: Amino acid metabolism: Cysteine and Methionine metabolism</p>
            <p>KEGG: R00179</p>
            <p>GENE ASSOCIATION: Thaps3a_25418 or Thaps3a_31551</p>
            <p>EC NUMBER: 4.4.1.14</p>
            <p>BIOCYC: 4.4.1.14-RXN</p>
            <p>MNXR: MNXR5646</p>
          </html>
        </notes>
        <listOfReactants>
          <speciesReference species="M_amet_c" stoichiometry="1" constant="true"/>
        </listOfReactants>
        <listOfProducts>
          <speciesReference species="M_1acpc_c" stoichiometry="1" constant="true"/>
          <speciesReference species="M_5mta_c" stoichiometry="1" constant="true"/>
          <speciesReference species="M_h_c" stoichiometry="1" constant="true"/>
        </listOfProducts>
        <fbc:geneProductAssociation>
          <fbc:or>
            <fbc:geneProductRef fbc:geneProduct="G_Thaps3a_25418"/>
            <fbc:geneProductRef fbc:geneProduct="G_Thaps3a_31551"/>
          </fbc:or>
        </fbc:geneProductAssociation>
      </reaction>
      <reaction id="R_MAN6PI_c" name="Mannose-6-phosphate isomerase" reversible="true" fast="false" fbc:lowerFluxBound="R_MAN6PI_c_lower_bound" fbc:upperFluxBound="R_MAN6PI_c_upper_bound">
        <notes>
          <html xmlns="http://www.w3.org/1999/xhtml">
            <p>SUBSYSTEM: Fructose and mannose metabolism</p>
            <p>KEGG: R00772</p>
            <p>EC NUMBER: 5.3.1.8</p>
            <p>GENE ASSOCIATION: Thaps3a_9679</p>
            <p>MNXR: MNXR83276</p>
          </html>
        </notes>
        <listOfReactants>
          <speciesReference species="M_f6p_c" stoichiometry="1" constant="true"/>
        </listOfReactants>
        <listOfProducts>
          <speciesReference species="M_man6p_c" stoichiometry="1" constant="true"/>
        </listOfProducts>
        <fbc:geneProductAssociation>
          <fbc:geneProductRef fbc:geneProduct="G_Thaps3a_9679"/>
        </fbc:geneProductAssociation>
      </reaction>
      <reaction id="R_MAN1PT_c" name="Mannose-1-phosphate guanylyltransferase" reversible="false" fast="false" fbc:lowerFluxBound="cobra_0_bound" fbc:upperFluxBound="R_MAN1PT_c_upper_bound">
        <notes>
          <html xmlns="http://www.w3.org/1999/xhtml">
            <p>SUBSYSTEM: Fructose and mannose metabolism</p>
            <p>KEGG: R00885</p>
            <p>GENE ASSOCIATION: Thaps3a_21556</p>
            <p>EC NUMBER: 2.7.7.13</p>
            <p>BIOCYC: 2.7.7.13-RXN</p>
            <p>MNXR: MNXR3412</p>
          </html>
        </notes>
        <listOfReactants>
          <speciesReference species="M_man1p_c" stoichiometry="1" constant="true"/>
          <speciesReference species="M_h_c" stoichiometry="1" constant="true"/>
          <speciesReference species="M_gtp_c" stoichiometry="1" constant="true"/>
        </listOfReactants>
        <listOfProducts>
          <speciesReference species="M_gdpmann_c" stoichiometry="1" constant="true"/>
          <speciesReference species="M_ppi_c" stoichiometry="1" constant="true"/>
        </listOfProducts>
        <fbc:geneProductAssociation>
          <fbc:geneProductRef fbc:geneProduct="G_Thaps3a_21556"/>
        </fbc:geneProductAssociation>
      </reaction>
      <reaction id="R_GDPMEP_c" name="GDP-mannose 3,5 epimerase" reversible="true" fast="false" fbc:lowerFluxBound="R_GDPMEP_c_lower_bound" fbc:upperFluxBound="R_GDPMEP_c_upper_bound">
        <notes>
          <html xmlns="http://www.w3.org/1999/xhtml">
            <p>SUBSYSTEM: Ascorbate metabolism</p>
            <p>KEGG: R00889</p>
            <p>GENE ASSOCIATION: Thaps3a_41548</p>
            <p>EC NUMBER: 5.1.3.18</p>
            <p>BIOCYC: RXN-1882</p>
            <p>MNXR: MNXR6547</p>
          </html>
        </notes>
        <listOfReactants>
          <speciesReference species="M_gdpmann_c" stoichiometry="1" constant="true"/>
        </listOfReactants>
        <listOfProducts>
          <speciesReference species="M_gdpgal_c" stoichiometry="1" constant="true"/>
        </listOfProducts>
        <fbc:geneProductAssociation>
          <fbc:geneProductRef fbc:geneProduct="G_Thaps3a_41548"/>
        </fbc:geneProductAssociation>
      </reaction>
      <reaction id="R_GDPGALPL_c" name="GDP-L-galactose phosphorylase" reversible="true" fast="false" fbc:lowerFluxBound="R_GDPGALPL_c_lower_bound" fbc:upperFluxBound="R_GDPGALPL_c_upper_bound">
        <notes>
          <html xmlns="http://www.w3.org/1999/xhtml">
            <p>SUBSYSTEM: Ascorbate metabolism</p>
            <p>KEGG: R07678</p>
            <p>GENE ASSOCIATION: Thaps3a_21556</p>
            <p>EC NUMBER: 2.7.7.69</p>
            <p>BIOCYC: RXNQT-4141</p>
            <p>MNXR: MNXR75136</p>
          </html>
        </notes>
        <listOfReactants>
          <speciesReference species="M_gdpgal_c" stoichiometry="1" constant="true"/>
          <speciesReference species="M_pi_c" stoichiometry="1" constant="true"/>
        </listOfReactants>
        <listOfProducts>
          <speciesReference species="M_gdp_c" stoichiometry="1" constant="true"/>
          <speciesReference species="M_h_c" stoichiometry="1" constant="true"/>
          <speciesReference species="M_gal1p_c" stoichiometry="1" constant="true"/>
        </listOfProducts>
        <fbc:geneProductAssociation>
          <fbc:geneProductRef fbc:geneProduct="G_Thaps3a_21556"/>
        </fbc:geneProductAssociation>
      </reaction>
      <reaction id="R_GAL1PP_c" name="Galactose-1-phosphate phosphatase" reversible="false" fast="false" fbc:lowerFluxBound="cobra_0_bound" fbc:upperFluxBound="R_GAL1PP_c_upper_bound">
        <notes>
          <html xmlns="http://www.w3.org/1999/xhtml">
            <p>SUBSYSTEM: Ascorbate metabolism</p>
            <p>KEGG: R07674</p>
            <p>GENE ASSOCIATION: Thaps3a_4966</p>
            <p>EC NUMBER: 3.1.3.93</p>
            <p>BIOCYC: RXNQT-4142</p>
            <p>MNXR: MNXR26627</p>
          </html>
        </notes>
        <listOfReactants>
          <speciesReference species="M_h2o_c" stoichiometry="1" constant="true"/>
          <speciesReference species="M_gal1p_c" stoichiometry="1" constant="true"/>
        </listOfReactants>
        <listOfProducts>
          <speciesReference species="M_pi_c" stoichiometry="1" constant="true"/>
          <speciesReference species="M_gal__L_c" stoichiometry="1" constant="true"/>
        </listOfProducts>
        <fbc:geneProductAssociation>
          <fbc:geneProductRef fbc:geneProduct="G_Thaps3a_4966"/>
        </fbc:geneProductAssociation>
      </reaction>
      <reaction id="R_GALDH_c" name="Galactose dehydrogenase" reversible="false" fast="false" fbc:lowerFluxBound="cobra_0_bound" fbc:upperFluxBound="R_GALDH_c_upper_bound">
        <notes>
          <html xmlns="http://www.w3.org/1999/xhtml">
            <p>SUBSYSTEM: Ascorbate metabolism</p>
            <p>KEGG: R07675</p>
            <p>GENE ASSOCIATION: Thaps3a_3451</p>
            <p>EC NUMBER: 1.1.1.316</p>
            <p>BIOCYC: RXN-1884</p>
            <p>MNXR: MNXR26808</p>
          </html>
        </notes>
        <listOfReactants>
          <speciesReference species="M_nad_c" stoichiometry="1" constant="true"/>
          <speciesReference species="M_gal__L_c" stoichiometry="1" constant="true"/>
        </listOfReactants>
        <listOfProducts>
          <speciesReference species="M_nadh_c" stoichiometry="1" constant="true"/>
          <speciesReference species="M_h_c" stoichiometry="1" constant="true"/>
          <speciesReference species="M_gal14lac_c" stoichiometry="1" constant="true"/>
        </listOfProducts>
        <fbc:geneProductAssociation>
          <fbc:geneProductRef fbc:geneProduct="G_Thaps3a_3451"/>
        </fbc:geneProductAssociation>
      </reaction>
      <reaction id="R_GLACDH_m" name="L-galactono-1,4-lactone dehydrogenase" reversible="false" fast="false" fbc:lowerFluxBound="cobra_0_bound" fbc:upperFluxBound="R_GLACDH_m_upper_bound">
        <notes>
          <html xmlns="http://www.w3.org/1999/xhtml">
            <p>SUBSYSTEM: Ascorbate metabolism</p>
            <p>KEGG: R00640</p>
            <p>GENE ASSOCIATION: Thaps3a_21942</p>
            <p>EC NUMBER: 1.3.2.3</p>
            <p>NOTES: Schober, et al. (2019) verified Thaps3a_21942 localization to mitochondria.</p>
            <p>REFERENCES: 10.1093/pcp/pcz097</p>
            <p>MNXR: MNXR84790</p>
          </html>
        </notes>
        <listOfReactants>
          <speciesReference species="M_gal14lac_m" stoichiometry="1" constant="true"/>
          <speciesReference species="M_ficytc_m" stoichiometry="2" constant="true"/>
        </listOfReactants>
        <listOfProducts>
          <speciesReference species="M_h_m" stoichiometry="3" constant="true"/>
          <speciesReference species="M_ascb__L_m" stoichiometry="1" constant="true"/>
          <speciesReference species="M_focytc_m" stoichiometry="2" constant="true"/>
        </listOfProducts>
        <fbc:geneProductAssociation>
          <fbc:geneProductRef fbc:geneProduct="G_Thaps3a_21942"/>
        </fbc:geneProductAssociation>
      </reaction>
      <reaction id="R_ASCBPOX_h" name="Ascorbate peroxidase" reversible="false" fast="false" fbc:lowerFluxBound="cobra_0_bound" fbc:upperFluxBound="R_ASCBPOX_h_upper_bound">
        <notes>
          <html xmlns="http://www.w3.org/1999/xhtml">
            <p>SUBSYSTEM: Ascorbate metabolism</p>
            <p>KEGG: R09540</p>
            <p>EC NUMBER: 1.11.1.11</p>
            <p>GENE ASSOCIATION: Thaps3a_7638 or Thaps3a_262753 or Thaps3a_38800 or Thaps3a_22064</p>
            <p>MNXR: MNXR85953</p>
          </html>
        </notes>
        <listOfReactants>
          <speciesReference species="M_h_h" stoichiometry="1" constant="true"/>
          <speciesReference species="M_h2o2_h" stoichiometry="1" constant="true"/>
          <speciesReference species="M_ascb__L_h" stoichiometry="1" constant="true"/>
        </listOfReactants>
        <listOfProducts>
          <speciesReference species="M_h2o_h" stoichiometry="2" constant="true"/>
          <speciesReference species="M_dhdascb_h" stoichiometry="1" constant="true"/>
        </listOfProducts>
        <fbc:geneProductAssociation>
          <fbc:or>
            <fbc:geneProductRef fbc:geneProduct="G_Thaps3a_7638"/>
            <fbc:geneProductRef fbc:geneProduct="G_Thaps3a_262753"/>
            <fbc:geneProductRef fbc:geneProduct="G_Thaps3a_38800"/>
            <fbc:geneProductRef fbc:geneProduct="G_Thaps3a_22064"/>
          </fbc:or>
        </fbc:geneProductAssociation>
      </reaction>
      <reaction id="R_DHAOX_h" name="Dehydroascorbate oxidoreductase" reversible="false" fast="false" fbc:lowerFluxBound="cobra_0_bound" fbc:upperFluxBound="R_DHAOX_h_upper_bound">
        <notes>
          <html xmlns="http://www.w3.org/1999/xhtml">
            <p>SUBSYSTEM: Ascorbate metabolism</p>
            <p>KEGG: R01108</p>
            <p>EC NUMBER: 1.8.5.1</p>
            <p>GENE ASSOCIATION: Thaps3a_1754 or Thaps3a_22445</p>
            <p>MNXR: MNXR84668</p>
          </html>
        </notes>
        <listOfReactants>
          <speciesReference species="M_gthrd_h" stoichiometry="2" constant="true"/>
          <speciesReference species="M_dhdascb_h" stoichiometry="1" constant="true"/>
        </listOfReactants>
        <listOfProducts>
          <speciesReference species="M_h_h" stoichiometry="1" constant="true"/>
          <speciesReference species="M_gthox_h" stoichiometry="1" constant="true"/>
          <speciesReference species="M_ascb__L_h" stoichiometry="1" constant="true"/>
        </listOfProducts>
        <fbc:geneProductAssociation>
          <fbc:or>
            <fbc:geneProductRef fbc:geneProduct="G_Thaps3a_1754"/>
            <fbc:geneProductRef fbc:geneProduct="G_Thaps3a_22445"/>
          </fbc:or>
        </fbc:geneProductAssociation>
      </reaction>
      <reaction id="R_DHAOX_c" name="Dehydroascorbate oxidoreductase" reversible="false" fast="false" fbc:lowerFluxBound="cobra_0_bound" fbc:upperFluxBound="R_DHAOX_c_upper_bound">
        <notes>
          <html xmlns="http://www.w3.org/1999/xhtml">
            <p>SUBSYSTEM: Ascorbate metabolism</p>
            <p>KEGG: R01108</p>
            <p>EC NUMBER: 1.8.5.1</p>
            <p>GENE ASSOCIATION: Thaps3a_23356 or THAPSDRAFT_269866</p>
            <p>MNXR: MNXR84668</p>
          </html>
        </notes>
        <listOfReactants>
          <speciesReference species="M_gthrd_c" stoichiometry="2" constant="true"/>
          <speciesReference species="M_dhdascb_c" stoichiometry="1" constant="true"/>
        </listOfReactants>
        <listOfProducts>
          <speciesReference species="M_gthox_c" stoichiometry="1" constant="true"/>
          <speciesReference species="M_h_c" stoichiometry="1" constant="true"/>
          <speciesReference species="M_ascb__L_c" stoichiometry="1" constant="true"/>
        </listOfProducts>
        <fbc:geneProductAssociation>
          <fbc:or>
            <fbc:geneProductRef fbc:geneProduct="G_Thaps3a_23356"/>
            <fbc:geneProductRef fbc:geneProduct="G_THAPSDRAFT_269866"/>
          </fbc:or>
        </fbc:geneProductAssociation>
      </reaction>
      <reaction id="R_ACCOX_c" name="Aminocyclopropanecarboxylate oxidase" reversible="false" fast="false" fbc:lowerFluxBound="cobra_0_bound" fbc:upperFluxBound="R_ACCOX_c_upper_bound">
        <notes>
          <html xmlns="http://www.w3.org/1999/xhtml">
            <p>SUBSYSTEM: Amino acid metabolism: Cysteine and Methionine metabolism</p>
            <p>KEGG: R07214</p>
            <p>EC NUMBER: 1.14.17.4</p>
            <p>GENE ASSOCIATION: Thaps3a_7000</p>
            <p>MNXR: MNXR85539</p>
          </html>
        </notes>
        <listOfReactants>
          <speciesReference species="M_1acpc_c" stoichiometry="1" constant="true"/>
          <speciesReference species="M_o2_c" stoichiometry="1" constant="true"/>
          <speciesReference species="M_ascb__L_c" stoichiometry="1" constant="true"/>
        </listOfReactants>
        <listOfProducts>
          <speciesReference species="M_co2_c" stoichiometry="1" constant="true"/>
          <speciesReference species="M_h2o_c" stoichiometry="2" constant="true"/>
          <speciesReference species="M_cyan_c" stoichiometry="1" constant="true"/>
          <speciesReference species="M_ethe_c" stoichiometry="1" constant="true"/>
          <speciesReference species="M_dhdascb_c" stoichiometry="1" constant="true"/>
        </listOfProducts>
        <fbc:geneProductAssociation>
          <fbc:geneProductRef fbc:geneProduct="G_Thaps3a_7000"/>
        </fbc:geneProductAssociation>
      </reaction>
      <reaction id="R_MDRPD_c" name="5-Methylthio-5-deoxy-D-ribulose 1-phosphate dehydratase" reversible="false" fast="false" fbc:lowerFluxBound="cobra_0_bound" fbc:upperFluxBound="R_MDRPD_c_upper_bound">
        <notes>
          <html xmlns="http://www.w3.org/1999/xhtml">
            <p>SUBSYSTEM: Amino acid metabolism: Cysteine and Methionine metabolism</p>
            <p>KEGG: R07392</p>
            <p>GENE ASSOCIATION: Thaps3a_23696</p>
            <p>EC NUMBER: 4.2.1.109</p>
            <p>BIOCYC: R145-RXN</p>
            <p>MNXR: MNXR3469</p>
          </html>
        </notes>
        <listOfReactants>
          <speciesReference species="M_5mdru1p_c" stoichiometry="1" constant="true"/>
        </listOfReactants>
        <listOfProducts>
          <speciesReference species="M_h2o_c" stoichiometry="1" constant="true"/>
          <speciesReference species="M_dkmpp_c" stoichiometry="1" constant="true"/>
        </listOfProducts>
        <fbc:geneProductAssociation>
          <fbc:geneProductRef fbc:geneProduct="G_Thaps3a_23696"/>
        </fbc:geneProductAssociation>
      </reaction>
      <reaction id="R_DKPPHL_c" name="2,3-Diketo-5-methylthiopentyl-1-phosphate phosphohydrolase" reversible="false" fast="false" fbc:lowerFluxBound="cobra_0_bound" fbc:upperFluxBound="R_DKPPHL_c_upper_bound">
        <notes>
          <html xmlns="http://www.w3.org/1999/xhtml">
            <p>SUBSYSTEM: Amino acid metabolism: Cysteine and Methionine metabolism</p>
            <p>KEGG: R07395</p>
            <p>GENE ASSOCIATION: Thaps3a_23696</p>
            <p>EC NUMBER: 3.1.3.77</p>
            <p>BIOCYC: 3.1.3.77-RXN</p>
            <p>MNXR: MNXR71471</p>
          </html>
        </notes>
        <listOfReactants>
          <speciesReference species="M_dkmpp_c" stoichiometry="1" constant="true"/>
          <speciesReference species="M_h2o_c" stoichiometry="1" constant="true"/>
        </listOfReactants>
        <listOfProducts>
          <speciesReference species="M_dhmtp_c" stoichiometry="1" constant="true"/>
          <speciesReference species="M_pi_c" stoichiometry="1" constant="true"/>
        </listOfProducts>
        <fbc:geneProductAssociation>
          <fbc:geneProductRef fbc:geneProduct="G_Thaps3a_23696"/>
        </fbc:geneProductAssociation>
      </reaction>
      <reaction id="R_DH5MTPOXR_c" name="1,2-dihydroxy-5-(methylthio)pent-1-en-3-one:oxygen oxidoreductase" reversible="false" fast="false" fbc:lowerFluxBound="cobra_0_bound" fbc:upperFluxBound="R_DH5MTPOXR_c_upper_bound">
        <notes>
          <html xmlns="http://www.w3.org/1999/xhtml">
            <p>SUBSYSTEM: Amino acid metabolism: Cysteine and Methionine metabolism</p>
            <p>KEGG: R07364</p>
            <p>GENE ASSOCIATION: Thaps3a_24822</p>
            <p>EC NUMBER: 1.13.11.54</p>
            <p>BIOCYC: R147-RXN</p>
            <p>MNXR: MNXR81721</p>
          </html>
        </notes>
        <listOfReactants>
          <speciesReference species="M_o2_c" stoichiometry="1" constant="true"/>
          <speciesReference species="M_dhmtp_c" stoichiometry="1" constant="true"/>
        </listOfReactants>
        <listOfProducts>
          <speciesReference species="M_2kmb_c" stoichiometry="1" constant="true"/>
          <speciesReference species="M_for_c" stoichiometry="1" constant="true"/>
          <speciesReference species="M_h_c" stoichiometry="2" constant="true"/>
        </listOfProducts>
        <fbc:geneProductAssociation>
          <fbc:geneProductRef fbc:geneProduct="G_Thaps3a_24822"/>
        </fbc:geneProductAssociation>
      </reaction>
      <reaction id="R_MTOBTA_c" name="4-Methylthio-2-oxobutanoate transaminase" reversible="true" fast="false" fbc:lowerFluxBound="R_MTOBTA_c_lower_bound" fbc:upperFluxBound="R_MTOBTA_c_upper_bound">
        <notes>
          <html xmlns="http://www.w3.org/1999/xhtml">
            <p>SUBSYSTEM: Amino acid metabolism: Cysteine and Methionine metabolism</p>
            <p>KEGG: R07396</p>
            <p>GENE ASSOCIATION: Thaps3a_22078</p>
            <p>EC NUMBER: 2.6.1.5</p>
            <p>BIOCYC: RXN-14147</p>
            <p>MNXR: MNXR32571</p>
          </html>
        </notes>
        <listOfReactants>
          <speciesReference species="M_glu__L_c" stoichiometry="1" constant="true"/>
          <speciesReference species="M_2kmb_c" stoichiometry="1" constant="true"/>
        </listOfReactants>
        <listOfProducts>
          <speciesReference species="M_met__L_c" stoichiometry="1" constant="true"/>
          <speciesReference species="M_akg_c" stoichiometry="1" constant="true"/>
        </listOfProducts>
        <fbc:geneProductAssociation>
          <fbc:geneProductRef fbc:geneProduct="G_Thaps3a_22078"/>
        </fbc:geneProductAssociation>
      </reaction>
      <reaction id="R_CYSTA_c" name="L-Cysteine:2-oxoglutarate aminotransferase" reversible="true" fast="false" fbc:lowerFluxBound="R_CYSTA_c_lower_bound" fbc:upperFluxBound="R_CYSTA_c_upper_bound">
        <notes>
          <html xmlns="http://www.w3.org/1999/xhtml">
            <p>SUBSYSTEM: Amino acid metabolism: Cysteine and Methionine metabolism</p>
            <p>KEGG: R00895</p>
            <p>GENE ASSOCIATION: Thaps3a_2920</p>
            <p>EC NUMBER: 2.6.1.1</p>
            <p>BIOCYC: CYSTEINE-AMINOTRANSFERASE-RXN</p>
            <p>MNXR: MNXR30967</p>
          </html>
        </notes>
        <listOfReactants>
          <speciesReference species="M_akg_c" stoichiometry="1" constant="true"/>
          <speciesReference species="M_cys__L_c" stoichiometry="1" constant="true"/>
        </listOfReactants>
        <listOfProducts>
          <speciesReference species="M_mercppyr_c" stoichiometry="1" constant="true"/>
          <speciesReference species="M_glu__L_c" stoichiometry="1" constant="true"/>
        </listOfProducts>
        <fbc:geneProductAssociation>
          <fbc:geneProductRef fbc:geneProduct="G_Thaps3a_2920"/>
        </fbc:geneProductAssociation>
      </reaction>
      <reaction id="R_MCPST_h" name="3-mercaptopyruvate sulfurtransferase" reversible="false" fast="false" fbc:lowerFluxBound="cobra_0_bound" fbc:upperFluxBound="R_MCPST_h_upper_bound">
        <notes>
          <html xmlns="http://www.w3.org/1999/xhtml">
            <p>SUBSYSTEM: Amino acid metabolism: Cysteine and Methionine metabolism</p>
            <p>KEGG: R03106</p>
            <p>GENE ASSOCIATION: Thaps3a_23710</p>
            <p>EC NUMBER: 2.8.1.2</p>
            <p>BIOCYC: MERCAPYSTRANS-RXN</p>
            <p>MNXR: MNXR69413</p>
          </html>
        </notes>
        <listOfReactants>
          <speciesReference species="M_mercppyr_h" stoichiometry="1" constant="true"/>
          <speciesReference species="M_cyan_h" stoichiometry="1" constant="true"/>
        </listOfReactants>
        <listOfProducts>
          <speciesReference species="M_tcynt_h" stoichiometry="1" constant="true"/>
          <speciesReference species="M_pyr_h" stoichiometry="1" constant="true"/>
        </listOfProducts>
        <fbc:geneProductAssociation>
          <fbc:geneProductRef fbc:geneProduct="G_Thaps3a_23710"/>
        </fbc:geneProductAssociation>
      </reaction>
      <reaction id="R_MCPST_c" name="3-mercaptopyruvate sulfurtransferase" reversible="false" fast="false" fbc:lowerFluxBound="cobra_0_bound" fbc:upperFluxBound="R_MCPST_c_upper_bound">
        <notes>
          <html xmlns="http://www.w3.org/1999/xhtml">
            <p>SUBSYSTEM: Amino acid metabolism: Cysteine and Methionine metabolism</p>
            <p>KEGG: R03106</p>
            <p>GENE ASSOCIATION: Thaps3a_10612</p>
            <p>EC NUMBER: 2.8.1.2</p>
            <p>BIOCYC: MERCAPYSTRANS-RXN</p>
            <p>MNXR: MNXR69413</p>
          </html>
        </notes>
        <listOfReactants>
          <speciesReference species="M_cyan_c" stoichiometry="1" constant="true"/>
          <speciesReference species="M_mercppyr_c" stoichiometry="1" constant="true"/>
        </listOfReactants>
        <listOfProducts>
          <speciesReference species="M_tcynt_c" stoichiometry="1" constant="true"/>
```
