## Supplementary material for "Genome-scale metabolic model of the diatom *Thalassiosira pseudonana* highlights the importance of nitrogen and sulfur metabolism in redox balance": S2 File: S2file.xml (part 8 of 12)

```
          <speciesReference species="M_pyr_c" stoichiometry="1" constant="true"/>
        </listOfProducts>
        <fbc:geneProductAssociation>
          <fbc:geneProductRef fbc:geneProduct="G_Thaps3a_10612"/>
        </fbc:geneProductAssociation>
      </reaction>
      <reaction id="R_CA_m" name="Carbonic anhydrase" reversible="true" fast="false" fbc:lowerFluxBound="R_CA_m_lower_bound" fbc:upperFluxBound="R_CA_m_upper_bound">
        <notes>
          <html xmlns="http://www.w3.org/1999/xhtml">
            <p>SUBSYSTEM: Carbon fixation</p>
            <p>KEGG: R00132</p>
            <p>GENE ASSOCIATION: Thaps3a_262009 or Thaps3a_20894 or Thaps3a_20820 or Thaps3a_22596 or THAPSDRAFT_34094 or Thaps3a_268067 or Thaps3a_261025 or Thaps3a_255212_265140 or Thaps3a_31008</p>
            <p>EC NUMBER: 4.2.1.1</p>
            <p>BIOCYC: CARBODEHYDRAT-RXN</p>
            <p>NOTES: Schober, et al. (2019) verified Thaps3a_22596 localization to mitochondria.</p>
            <p>REFERENCES: 10.1007/s11120-014-9967-x;10.1093/pcp/pcz097</p>
            <p>MNXR: MNXR2856</p>
          </html>
        </notes>
        <listOfReactants>
          <speciesReference species="M_hco3_m" stoichiometry="1" constant="true"/>
          <speciesReference species="M_h_m" stoichiometry="1" constant="true"/>
        </listOfReactants>
        <listOfProducts>
          <speciesReference species="M_h2o_m" stoichiometry="1" constant="true"/>
          <speciesReference species="M_co2_m" stoichiometry="1" constant="true"/>
        </listOfProducts>
        <fbc:geneProductAssociation>
          <fbc:or>
            <fbc:geneProductRef fbc:geneProduct="G_Thaps3a_262009"/>
            <fbc:geneProductRef fbc:geneProduct="G_Thaps3a_20894"/>
            <fbc:geneProductRef fbc:geneProduct="G_Thaps3a_20820"/>
            <fbc:geneProductRef fbc:geneProduct="G_Thaps3a_22596"/>
            <fbc:geneProductRef fbc:geneProduct="G_THAPSDRAFT_34094"/>
            <fbc:geneProductRef fbc:geneProduct="G_Thaps3a_268067"/>
            <fbc:geneProductRef fbc:geneProduct="G_Thaps3a_261025"/>
            <fbc:geneProductRef fbc:geneProduct="G_Thaps3a_255212_265140"/>
            <fbc:geneProductRef fbc:geneProduct="G_Thaps3a_31008"/>
          </fbc:or>
        </fbc:geneProductAssociation>
      </reaction>
      <reaction id="R_CA_c" name="Carbonic anhydrase" reversible="true" fast="false" fbc:lowerFluxBound="R_CA_c_lower_bound" fbc:upperFluxBound="R_CA_c_upper_bound">
        <notes>
          <html xmlns="http://www.w3.org/1999/xhtml">
            <p>SUBSYSTEM: Carbon fixation</p>
            <p>KEGG: R00132</p>
            <p>GENE ASSOCIATION: Thaps3a_22257 or Thaps3a_23772 or Thaps3a_262006 or Thaps3a_18173 or Thaps3a_261187 or Thaps3a_255451 or Thaps3a_34125 or Thaps3a_28244 or Thaps3a_25840 or Thaps3a_814</p>
            <p>EC NUMBER: 4.2.1.1</p>
            <p>BIOCYC: CARBODEHYDRAT-RXN</p>
            <p>REFERENCES: 10.1007/s11120-014-9967-x</p>
            <p>MNXR: MNXR2856</p>
          </html>
        </notes>
        <listOfReactants>
          <speciesReference species="M_h_c" stoichiometry="1" constant="true"/>
          <speciesReference species="M_hco3_c" stoichiometry="1" constant="true"/>
        </listOfReactants>
        <listOfProducts>
          <speciesReference species="M_co2_c" stoichiometry="1" constant="true"/>
          <speciesReference species="M_h2o_c" stoichiometry="1" constant="true"/>
        </listOfProducts>
        <fbc:geneProductAssociation>
          <fbc:or>
            <fbc:geneProductRef fbc:geneProduct="G_Thaps3a_22257"/>
            <fbc:geneProductRef fbc:geneProduct="G_Thaps3a_23772"/>
            <fbc:geneProductRef fbc:geneProduct="G_Thaps3a_262006"/>
            <fbc:geneProductRef fbc:geneProduct="G_Thaps3a_18173"/>
            <fbc:geneProductRef fbc:geneProduct="G_Thaps3a_261187"/>
            <fbc:geneProductRef fbc:geneProduct="G_Thaps3a_255451"/>
            <fbc:geneProductRef fbc:geneProduct="G_Thaps3a_34125"/>
            <fbc:geneProductRef fbc:geneProduct="G_Thaps3a_28244"/>
            <fbc:geneProductRef fbc:geneProduct="G_Thaps3a_25840"/>
            <fbc:geneProductRef fbc:geneProduct="G_Thaps3a_814"/>
          </fbc:or>
        </fbc:geneProductAssociation>
      </reaction>
      <reaction id="R_NTRIR_h" name="Nitrite reductase (NADPH)" reversible="false" fast="false" fbc:lowerFluxBound="cobra_0_bound" fbc:upperFluxBound="R_NTRIR_h_upper_bound">
        <notes>
          <html xmlns="http://www.w3.org/1999/xhtml">
            <p>SUBSYSTEM: Nitrogen metabolism</p>
            <p>KEGG: R00789</p>
            <p>GENE ASSOCIATION: Thaps3a_265295</p>
            <p>EC NUMBER: 1.7.1.4</p>
            <p>BIOCYC: RXN0-6377</p>
            <p>MNXR: MNXR84801</p>
          </html>
        </notes>
        <listOfReactants>
          <speciesReference species="M_no2_h" stoichiometry="1" constant="true"/>
          <speciesReference species="M_h_h" stoichiometry="5" constant="true"/>
          <speciesReference species="M_nadph_h" stoichiometry="3" constant="true"/>
        </listOfReactants>
        <listOfProducts>
          <speciesReference species="M_h2o_h" stoichiometry="2" constant="true"/>
          <speciesReference species="M_nadp_h" stoichiometry="3" constant="true"/>
          <speciesReference species="M_nh4_h" stoichiometry="1" constant="true"/>
        </listOfProducts>
        <fbc:geneProductAssociation>
          <fbc:geneProductRef fbc:geneProduct="G_Thaps3a_265295"/>
        </fbc:geneProductAssociation>
      </reaction>
      <reaction id="R_CYNTL_m" name="Cyanate lyase" reversible="false" fast="false" fbc:lowerFluxBound="cobra_0_bound" fbc:upperFluxBound="R_CYNTL_m_upper_bound">
        <notes>
          <html xmlns="http://www.w3.org/1999/xhtml">
            <p>SUBSYSTEM: Nitrogen metabolism</p>
            <p>KEGG: R10079</p>
            <p>GENE ASSOCIATION: Thaps3a_264532</p>
            <p>EC NUMBER: 4.2.1.104</p>
            <p>BIOCYC: RXN-12893</p>
            <p>MNXR: MNXR86004</p>
          </html>
        </notes>
        <listOfReactants>
          <speciesReference species="M_h_m" stoichiometry="3" constant="true"/>
          <speciesReference species="M_cynt_m" stoichiometry="1" constant="true"/>
          <speciesReference species="M_hco3_m" stoichiometry="1" constant="true"/>
        </listOfReactants>
        <listOfProducts>
          <speciesReference species="M_co2_m" stoichiometry="2" constant="true"/>
          <speciesReference species="M_nh4_m" stoichiometry="1" constant="true"/>
        </listOfProducts>
        <fbc:geneProductAssociation>
          <fbc:geneProductRef fbc:geneProduct="G_Thaps3a_264532"/>
        </fbc:geneProductAssociation>
      </reaction>
      <reaction id="R_GLCNACT_c" name="UDP-GlcNAc:dolichyl-pyrophosphoryl-GlcNAc GlcNAc transferase" reversible="false" fast="false" fbc:lowerFluxBound="cobra_0_bound" fbc:upperFluxBound="R_GLCNACT_c_upper_bound">
        <notes>
          <html xmlns="http://www.w3.org/1999/xhtml">
            <p>SUBSYSTEM: N-Glycan biosynthesis</p>
            <p>KEGG: R05970</p>
            <p>GENE ASSOCIATION: Thaps3a_972 and Thaps3a_17966</p>
            <p>EC NUMBER: 2.4.1.141</p>
            <p>NOTES: N-glycan biosynthesis likely occurs in the ER.</p>
            <p>MNXR: MNXR59657</p>
          </html>
        </notes>
        <listOfReactants>
          <speciesReference species="M_nacglc2p_c" stoichiometry="1" constant="true"/>
          <speciesReference species="M_uacgam_c" stoichiometry="1" constant="true"/>
        </listOfReactants>
        <listOfProducts>
          <speciesReference species="M_chito2pdpl_c" stoichiometry="1" constant="true"/>
          <speciesReference species="M_udp_c" stoichiometry="1" constant="true"/>
          <speciesReference species="M_h_c" stoichiometry="1" constant="true"/>
        </listOfProducts>
        <fbc:geneProductAssociation>
          <fbc:and>
            <fbc:geneProductRef fbc:geneProduct="G_Thaps3a_972"/>
            <fbc:geneProductRef fbc:geneProduct="G_Thaps3a_17966"/>
          </fbc:and>
        </fbc:geneProductAssociation>
      </reaction>
      <reaction id="R_BDMT_c" name="Chitobiosyldiphosphodolichol beta-mannosyltransferase" reversible="false" fast="false" fbc:lowerFluxBound="cobra_0_bound" fbc:upperFluxBound="R_BDMT_c_upper_bound">
        <notes>
          <html xmlns="http://www.w3.org/1999/xhtml">
            <p>SUBSYSTEM: N-Glycan biosynthesis</p>
            <p>KEGG: R05972</p>
            <p>GENE ASSOCIATION: Thaps3a_35861</p>
            <p>EC NUMBER: 2.4.1.142</p>
            <p>NOTES: N-glycan biosynthesis likely occurs in the ER.</p>
            <p>MNXR: MNXR59659</p>
          </html>
        </notes>
        <listOfReactants>
          <speciesReference species="M_chito2pdpl_c" stoichiometry="1" constant="true"/>
          <speciesReference species="M_gdpmann_c" stoichiometry="1" constant="true"/>
        </listOfReactants>
        <listOfProducts>
          <speciesReference species="M_gdp_c" stoichiometry="1" constant="true"/>
          <speciesReference species="M_h_c" stoichiometry="1" constant="true"/>
          <speciesReference species="M_mpdol_c" stoichiometry="1" constant="true"/>
        </listOfProducts>
        <fbc:geneProductAssociation>
          <fbc:geneProductRef fbc:geneProduct="G_Thaps3a_35861"/>
        </fbc:geneProductAssociation>
      </reaction>
      <reaction id="R_G13MT_c" name="Alpha-1,3-mannosyltransferase (m1mpdol)" reversible="false" fast="false" fbc:lowerFluxBound="cobra_0_bound" fbc:upperFluxBound="R_G13MT_c_upper_bound">
        <notes>
          <html xmlns="http://www.w3.org/1999/xhtml">
            <p>SUBSYSTEM: N-Glycan biosynthesis</p>
            <p>KEGG: R05973</p>
            <p>GENE ASSOCIATION: Thaps3a_7008</p>
            <p>EC NUMBER: 2.4.1.132</p>
            <p>NOTES: N-glycan biosynthesis likely occurs in the ER.</p>
            <p>MNXR: MNXR69050</p>
          </html>
        </notes>
        <listOfReactants>
          <speciesReference species="M_mpdol_c" stoichiometry="1" constant="true"/>
          <speciesReference species="M_gdpmann_c" stoichiometry="1" constant="true"/>
        </listOfReactants>
        <listOfProducts>
          <speciesReference species="M_gdp_c" stoichiometry="1" constant="true"/>
          <speciesReference species="M_h_c" stoichiometry="1" constant="true"/>
          <speciesReference species="M_m1mpdol_c" stoichiometry="1" constant="true"/>
        </listOfProducts>
        <fbc:geneProductAssociation>
          <fbc:geneProductRef fbc:geneProduct="G_Thaps3a_7008"/>
        </fbc:geneProductAssociation>
      </reaction>
      <reaction id="R_G16MT_c" name="Alpha-1,6-mannosyltransferase (m2mpdol)" reversible="false" fast="false" fbc:lowerFluxBound="cobra_0_bound" fbc:upperFluxBound="R_G16MT_c_upper_bound">
        <notes>
          <html xmlns="http://www.w3.org/1999/xhtml">
            <p>SUBSYSTEM: N-Glycan biosynthesis</p>
            <p>KEGG: R06238</p>
            <p>GENE ASSOCIATION: Thaps3a_7008</p>
            <p>EC NUMBER: 2.4.1.257</p>
            <p>NOTES: N-glycan biosynthesis likely occurs in the ER.</p>
            <p>MNXR: MNXR74663</p>
          </html>
        </notes>
        <listOfReactants>
          <speciesReference species="M_gdpmann_c" stoichiometry="1" constant="true"/>
          <speciesReference species="M_m1mpdol_c" stoichiometry="1" constant="true"/>
        </listOfReactants>
        <listOfProducts>
          <speciesReference species="M_gdp_c" stoichiometry="1" constant="true"/>
          <speciesReference species="M_m2mpdol_c" stoichiometry="1" constant="true"/>
          <speciesReference species="M_h_c" stoichiometry="1" constant="true"/>
        </listOfProducts>
        <fbc:geneProductAssociation>
          <fbc:geneProductRef fbc:geneProduct="G_Thaps3a_7008"/>
        </fbc:geneProductAssociation>
      </reaction>
      <reaction id="R_G12MT1_c" name="Alpha-1,2-mannosyltransferase (m3mpdol)" reversible="false" fast="false" fbc:lowerFluxBound="cobra_0_bound" fbc:upperFluxBound="R_G12MT1_c_upper_bound">
        <notes>
          <html xmlns="http://www.w3.org/1999/xhtml">
            <p>SUBSYSTEM: N-Glycan biosynthesis</p>
            <p>KEGG: R06127</p>
            <p>GENE ASSOCIATION: Thaps3a_24976</p>
            <p>EC NUMBER: 2.4.1.131</p>
            <p>NOTES: N-glycan biosynthesis likely occurs in the ER.</p>
            <p>MNXR: MNXR60020</p>
          </html>
        </notes>
        <listOfReactants>
          <speciesReference species="M_gdpmann_c" stoichiometry="1" constant="true"/>
          <speciesReference species="M_m2mpdol_c" stoichiometry="1" constant="true"/>
        </listOfReactants>
        <listOfProducts>
          <speciesReference species="M_gdp_c" stoichiometry="1" constant="true"/>
          <speciesReference species="M_h_c" stoichiometry="1" constant="true"/>
          <speciesReference species="M_m3mpdol_c" stoichiometry="1" constant="true"/>
        </listOfProducts>
        <fbc:geneProductAssociation>
          <fbc:geneProductRef fbc:geneProduct="G_Thaps3a_24976"/>
        </fbc:geneProductAssociation>
      </reaction>
      <reaction id="R_G12MT2_c" name="Alpha-1,2-mannosyltransferase (m4mpdol)" reversible="false" fast="false" fbc:lowerFluxBound="cobra_0_bound" fbc:upperFluxBound="R_G12MT2_c_upper_bound">
        <notes>
          <html xmlns="http://www.w3.org/1999/xhtml">
            <p>SUBSYSTEM: N-Glycan biosynthesis</p>
            <p>KEGG: R06128</p>
            <p>GENE ASSOCIATION: Thaps3a_24976</p>
            <p>EC NUMBER: 2.4.1.131</p>
            <p>NOTES: N-glycan biosynthesis likely occurs in the ER.</p>
            <p>MNXR: MNXR74638</p>
          </html>
        </notes>
        <listOfReactants>
          <speciesReference species="M_gdpmann_c" stoichiometry="1" constant="true"/>
          <speciesReference species="M_m3mpdol_c" stoichiometry="1" constant="true"/>
        </listOfReactants>
        <listOfProducts>
          <speciesReference species="M_gdp_c" stoichiometry="1" constant="true"/>
          <speciesReference species="M_h_c" stoichiometry="1" constant="true"/>
          <speciesReference species="M_m4mpdol_c" stoichiometry="1" constant="true"/>
        </listOfProducts>
        <fbc:geneProductAssociation>
          <fbc:geneProductRef fbc:geneProduct="G_Thaps3a_24976"/>
        </fbc:geneProductAssociation>
      </reaction>
      <reaction id="R_DOLPMT1_c" name="Dolichyl-phosphate-mannose-glycolipid alpha-mannosyltransferase (m5mpdol)" reversible="false" fast="false" fbc:lowerFluxBound="cobra_0_bound" fbc:upperFluxBound="R_DOLPMT1_c_upper_bound">
        <notes>
          <html xmlns="http://www.w3.org/1999/xhtml">
            <p>SUBSYSTEM: N-Glycan biosynthesis</p>
            <p>KEGG: R06258</p>
            <p>GENE ASSOCIATION: Thaps3a_34773</p>
            <p>EC NUMBER: 2.4.1.130</p>
            <p>NOTES: N-glycan biosynthesis likely occurs in the ER.</p>
            <p>MNXR: MNXR74672</p>
          </html>
        </notes>
        <listOfReactants>
          <speciesReference species="M_m4mpdol_c" stoichiometry="1" constant="true"/>
          <speciesReference species="M_dolmanp_c" stoichiometry="1" constant="true"/>
        </listOfReactants>
        <listOfProducts>
          <speciesReference species="M_h_c" stoichiometry="1" constant="true"/>
          <speciesReference species="M_m5mpdol_c" stoichiometry="1" constant="true"/>
          <speciesReference species="M_dolp_c" stoichiometry="1" constant="true"/>
        </listOfProducts>
        <fbc:geneProductAssociation>
          <fbc:geneProductRef fbc:geneProduct="G_Thaps3a_34773"/>
        </fbc:geneProductAssociation>
      </reaction>
      <reaction id="R_G12MT3_c" name="Alpha-1,2-mannosyltransferase (m6mpdol)" reversible="false" fast="false" fbc:lowerFluxBound="cobra_0_bound" fbc:upperFluxBound="R_G12MT3_c_upper_bound">
        <notes>
          <html xmlns="http://www.w3.org/1999/xhtml">
            <p>SUBSYSTEM: N-Glycan biosynthesis</p>
            <p>KEGG: R06259</p>
            <p>GENE ASSOCIATION: Thaps3a_265683</p>
            <p>EC NUMBER: 2.4.1.259</p>
            <p>NOTES: N-glycan biosynthesis likely occurs in the ER.</p>
            <p>MNXR: MNXR74673</p>
          </html>
        </notes>
        <listOfReactants>
          <speciesReference species="M_m5mpdol_c" stoichiometry="1" constant="true"/>
          <speciesReference species="M_dolmanp_c" stoichiometry="1" constant="true"/>
        </listOfReactants>
        <listOfProducts>
          <speciesReference species="M_m6mpdol_c" stoichiometry="1" constant="true"/>
          <speciesReference species="M_h_c" stoichiometry="1" constant="true"/>
          <speciesReference species="M_dolp_c" stoichiometry="1" constant="true"/>
        </listOfProducts>
        <fbc:geneProductAssociation>
          <fbc:geneProductRef fbc:geneProduct="G_Thaps3a_265683"/>
        </fbc:geneProductAssociation>
      </reaction>
      <reaction id="R_G12MT4_c" name="Alpha-1,2-mannosyltransferase (m8mpdol)" reversible="false" fast="false" fbc:lowerFluxBound="cobra_0_bound" fbc:upperFluxBound="R_G12MT4_c_upper_bound">
        <notes>
          <html xmlns="http://www.w3.org/1999/xhtml">
            <p>SUBSYSTEM: N-Glycan biosynthesis</p>
            <p>KEGG: R06261</p>
            <p>GENE ASSOCIATION: Thaps3a_265683</p>
            <p>EC NUMBER: 2.4.1.261</p>
            <p>NOTES: N-glycan biosynthesis likely occurs in the ER.</p>
            <p>MNXR: MNXR74675</p>
          </html>
        </notes>
        <listOfReactants>
          <speciesReference species="M_m7mpdol_c" stoichiometry="1" constant="true"/>
          <speciesReference species="M_dolmanp_c" stoichiometry="1" constant="true"/>
        </listOfReactants>
        <listOfProducts>
          <speciesReference species="M_h_c" stoichiometry="1" constant="true"/>
          <speciesReference species="M_dolp_c" stoichiometry="1" constant="true"/>
          <speciesReference species="M_m8mpdol_c" stoichiometry="1" constant="true"/>
        </listOfProducts>
        <fbc:geneProductAssociation>
          <fbc:geneProductRef fbc:geneProduct="G_Thaps3a_265683"/>
        </fbc:geneProductAssociation>
      </reaction>
      <reaction id="R_DOLPGT2_c" name="Alpha-1,3-glucosyltransferase (g2m8mpdol)" reversible="false" fast="false" fbc:lowerFluxBound="cobra_0_bound" fbc:upperFluxBound="R_DOLPGT2_c_upper_bound">
        <notes>
          <html xmlns="http://www.w3.org/1999/xhtml">
            <p>SUBSYSTEM: N-Glycan biosynthesis</p>
            <p>KEGG: R06263</p>
            <p>GENE ASSOCIATION: Thaps3a_263534</p>
            <p>EC NUMBER: 2.4.1.265</p>
            <p>NOTES: N-glycan biosynthesis likely occurs in the ER.</p>
            <p>MNXR: MNXR85419</p>
          </html>
        </notes>
        <listOfReactants>
          <speciesReference species="M_g1m8mpdol_c" stoichiometry="1" constant="true"/>
          <speciesReference species="M_dolpglc_c" stoichiometry="1" constant="true"/>
        </listOfReactants>
        <listOfProducts>
          <speciesReference species="M_h_c" stoichiometry="1" constant="true"/>
          <speciesReference species="M_g2m8mpdol_c" stoichiometry="1" constant="true"/>
          <speciesReference species="M_dolp_c" stoichiometry="1" constant="true"/>
        </listOfProducts>
        <fbc:geneProductAssociation>
          <fbc:geneProductRef fbc:geneProduct="G_Thaps3a_263534"/>
        </fbc:geneProductAssociation>
      </reaction>
      <reaction id="R_DOLASNT_c" name="Dolichyl-diphosphooligosaccharide-protein glycotransferase" reversible="false" fast="false" fbc:lowerFluxBound="cobra_0_bound" fbc:upperFluxBound="R_DOLASNT_c_upper_bound">
        <notes>
          <html xmlns="http://www.w3.org/1999/xhtml">
            <p>SUBSYSTEM: N-Glycan biosynthesis</p>
            <p>KEGG: R05976</p>
            <p>GENE ASSOCIATION: Thaps3a_4160 or Thaps3a_3237</p>
            <p>EC NUMBER: 2.4.1.119</p>
            <p>NOTES: N-glycan biosynthesis likely occurs in the ER.</p>
            <p>MNXR: MNXR74604</p>
          </html>
        </notes>
        <listOfReactants>
          <speciesReference species="M_g3m8mpdol_c" stoichiometry="1" constant="true"/>
          <speciesReference species="M_Asn_X_Ser_Thr_c" stoichiometry="1" constant="true"/>
        </listOfReactants>
        <listOfProducts>
          <speciesReference species="M_doldp_c" stoichiometry="1" constant="true"/>
          <speciesReference species="M_h_c" stoichiometry="1" constant="true"/>
          <speciesReference species="M_g3m8masn_c" stoichiometry="1" constant="true"/>
        </listOfProducts>
        <fbc:geneProductAssociation>
          <fbc:or>
            <fbc:geneProductRef fbc:geneProduct="G_Thaps3a_4160"/>
            <fbc:geneProductRef fbc:geneProduct="G_Thaps3a_3237"/>
          </fbc:or>
        </fbc:geneProductAssociation>
      </reaction>
      <reaction id="R_MM1_c" name="Mannosyl-oligosaccharide 1,2-alpha-mannosidase (m4masn)" reversible="false" fast="false" fbc:lowerFluxBound="cobra_0_bound" fbc:upperFluxBound="R_MM1_c_upper_bound">
        <notes>
          <html xmlns="http://www.w3.org/1999/xhtml">
            <p>SUBSYSTEM: N-Glycan biosynthesis</p>
            <p>KEGG: R05982</p>
            <p>GENE ASSOCIATION: Thaps3a_4247 or Thaps3a_22158 or Thaps3a_265895 or Thaps3a_22157</p>
            <p>EC NUMBER: 3.2.1.113</p>
            <p>NOTES: N-glycan biosynthesis likely occurs in the ER.</p>
            <p>MNXR: MNXR16406</p>
          </html>
        </notes>
        <listOfReactants>
          <speciesReference species="M_m8masn_c" stoichiometry="1" constant="true"/>
          <speciesReference species="M_h2o_c" stoichiometry="4" constant="true"/>
        </listOfReactants>
        <listOfProducts>
          <speciesReference species="M_man_c" stoichiometry="4" constant="true"/>
          <speciesReference species="M_m4masn_c" stoichiometry="1" constant="true"/>
        </listOfProducts>
        <fbc:geneProductAssociation>
          <fbc:or>
            <fbc:geneProductRef fbc:geneProduct="G_Thaps3a_4247"/>
            <fbc:geneProductRef fbc:geneProduct="G_Thaps3a_22158"/>
            <fbc:geneProductRef fbc:geneProduct="G_Thaps3a_265895"/>
            <fbc:geneProductRef fbc:geneProduct="G_Thaps3a_22157"/>
          </fbc:or>
        </fbc:geneProductAssociation>
      </reaction>
      <reaction id="R_MM2_c" name="Mannosyl-oligosaccharide 1,3-1,6-alpha-mannosidase (m2masn)" reversible="false" fast="false" fbc:lowerFluxBound="cobra_0_bound" fbc:upperFluxBound="R_MM2_c_upper_bound">
        <notes>
          <html xmlns="http://www.w3.org/1999/xhtml">
            <p>SUBSYSTEM: N-Glycan biosynthesis</p>
            <p>KEGG: R05984</p>
            <p>GENE ASSOCIATION: Thaps3a_1600</p>
            <p>EC NUMBER: 3.2.1.114</p>
            <p>NOTES: N-glycan biosynthesis likely occurs in the ER.</p>
            <p>MNXR: MNXR16408</p>
          </html>
        </notes>
        <listOfReactants>
          <speciesReference species="M_m4masn_c" stoichiometry="1" constant="true"/>
          <speciesReference species="M_h2o_c" stoichiometry="2" constant="true"/>
        </listOfReactants>
        <listOfProducts>
          <speciesReference species="M_man_c" stoichiometry="2" constant="true"/>
          <speciesReference species="M_m2masn_c" stoichiometry="1" constant="true"/>
        </listOfProducts>
        <fbc:geneProductAssociation>
          <fbc:geneProductRef fbc:geneProduct="G_Thaps3a_1600"/>
        </fbc:geneProductAssociation>
      </reaction>
      <reaction id="R_AATA_c" name="2-aminoadipate transaminase" reversible="false" fast="false" fbc:lowerFluxBound="cobra_0_bound" fbc:upperFluxBound="R_AATA_c_upper_bound">
        <notes>
          <html xmlns="http://www.w3.org/1999/xhtml">
            <p>SUBSYSTEM: Amino acid metabolism: Lysine degradation</p>
            <p>KEGG: R01939</p>
            <p>GENE ASSOCIATION: Thaps3a_2920 or Thaps3a_35402 or Thaps3a_22078 or Thaps3a_257820</p>
            <p>EC NUMBER: 2.6.1.39</p>
            <p>BIOCYC: 2-AMINOADIPATE-AMINOTRANSFERASE-RXN</p>
            <p>MNXR: MNXR30562</p>
          </html>
        </notes>
        <listOfReactants>
          <speciesReference species="M_L2aadp_c" stoichiometry="1" constant="true"/>
          <speciesReference species="M_akg_c" stoichiometry="1" constant="true"/>
        </listOfReactants>
        <listOfProducts>
          <speciesReference species="M_glu__L_c" stoichiometry="1" constant="true"/>
          <speciesReference species="M_2oxoadp_c" stoichiometry="1" constant="true"/>
        </listOfProducts>
        <fbc:geneProductAssociation>
          <fbc:or>
            <fbc:geneProductRef fbc:geneProduct="G_Thaps3a_2920"/>
            <fbc:geneProductRef fbc:geneProduct="G_Thaps3a_35402"/>
            <fbc:geneProductRef fbc:geneProduct="G_Thaps3a_22078"/>
            <fbc:geneProductRef fbc:geneProduct="G_Thaps3a_257820"/>
          </fbc:or>
        </fbc:geneProductAssociation>
      </reaction>
      <reaction id="R_HMGCOAR_c" name="HMG CoA Reductase" reversible="false" fast="false" fbc:lowerFluxBound="cobra_0_bound" fbc:upperFluxBound="R_HMGCOAR_c_upper_bound">
        <notes>
          <html xmlns="http://www.w3.org/1999/xhtml">
            <p>SUBSYSTEM: Biosynthesis of steroids: Terpenoid backbone synthesis</p>
            <p>KEGG: R02082</p>
            <p>GENE ASSOCIATION: Thaps3a_22503</p>
            <p>EC NUMBER: 1.1.1.34</p>
            <p>BIOCYC: 1.1.1.34-RXN</p>
            <p>MNXR: MNXR2981</p>
          </html>
        </notes>
        <listOfReactants>
          <speciesReference species="M_hmgcoa_c" stoichiometry="1" constant="true"/>
          <speciesReference species="M_h_c" stoichiometry="2" constant="true"/>
          <speciesReference species="M_nadph_c" stoichiometry="2" constant="true"/>
        </listOfReactants>
        <listOfProducts>
          <speciesReference species="M_mev__R_c" stoichiometry="1" constant="true"/>
          <speciesReference species="M_nadp_c" stoichiometry="2" constant="true"/>
          <speciesReference species="M_coa_c" stoichiometry="1" constant="true"/>
        </listOfProducts>
        <fbc:geneProductAssociation>
          <fbc:geneProductRef fbc:geneProduct="G_Thaps3a_22503"/>
        </fbc:geneProductAssociation>
      </reaction>
      <reaction id="R_PMEVK_c" name="5-phosphomevalonate kinase" reversible="false" fast="false" fbc:lowerFluxBound="cobra_0_bound" fbc:upperFluxBound="R_PMEVK_c_upper_bound">
        <notes>
          <html xmlns="http://www.w3.org/1999/xhtml">
            <p>SUBSYSTEM: Biosynthesis of steroids: Terpenoid backbone synthesis</p>
            <p>KEGG: R03245</p>
            <p>GENE ASSOCIATION: Thaps3a_21866</p>
            <p>EC NUMBER: 2.7.4.2</p>
            <p>BIOCYC: PHOSPHOMEVALONATE-KINASE-RXN</p>
            <p>MNXR: MNXR69766</p>
          </html>
        </notes>
        <listOfReactants>
          <speciesReference species="M_5pmev_c" stoichiometry="1" constant="true"/>
          <speciesReference species="M_atp_c" stoichiometry="1" constant="true"/>
        </listOfReactants>
        <listOfProducts>
          <speciesReference species="M_adp_c" stoichiometry="1" constant="true"/>
          <speciesReference species="M_5dpmev_c" stoichiometry="1" constant="true"/>
        </listOfProducts>
        <fbc:geneProductAssociation>
          <fbc:geneProductRef fbc:geneProduct="G_Thaps3a_21866"/>
        </fbc:geneProductAssociation>
      </reaction>
      <reaction id="R_DPMVD_c" name="Diphosphomevalonate decarboxylase" reversible="false" fast="false" fbc:lowerFluxBound="cobra_0_bound" fbc:upperFluxBound="R_DPMVD_c_upper_bound">
        <notes>
          <html xmlns="http://www.w3.org/1999/xhtml">
            <p>SUBSYSTEM: Biosynthesis of steroids: Terpenoid backbone synthesis</p>
            <p>KEGG: R01121</p>
            <p>GENE ASSOCIATION: Thaps3a_21041</p>
            <p>EC NUMBER: 4.1.1.33</p>
            <p>BIOCYC: DIPHOSPHOMEVALONTE-DECARBOXYLASE-RXN</p>
            <p>MNXR: MNXR68753</p>
          </html>
        </notes>
        <listOfReactants>
          <speciesReference species="M_5dpmev_c" stoichiometry="1" constant="true"/>
          <speciesReference species="M_atp_c" stoichiometry="1" constant="true"/>
        </listOfReactants>
        <listOfProducts>
          <speciesReference species="M_co2_c" stoichiometry="1" constant="true"/>
          <speciesReference species="M_pi_c" stoichiometry="1" constant="true"/>
          <speciesReference species="M_adp_c" stoichiometry="1" constant="true"/>
          <speciesReference species="M_ipdp_c" stoichiometry="1" constant="true"/>
        </listOfProducts>
        <fbc:geneProductAssociation>
          <fbc:geneProductRef fbc:geneProduct="G_Thaps3a_21041"/>
        </fbc:geneProductAssociation>
      </reaction>
      <reaction id="R_MECDPS_h" name="2-C-methyl-D-erythritol 2,4-cyclodiphosphate synthase" reversible="false" fast="false" fbc:lowerFluxBound="cobra_0_bound" fbc:upperFluxBound="R_MECDPS_h_upper_bound">
        <notes>
          <html xmlns="http://www.w3.org/1999/xhtml">
            <p>SUBSYSTEM: Biosynthesis of steroids: Terpenoid backbone synthesis</p>
            <p>KEGG: R05637</p>
            <p>GENE ASSOCIATION: Thaps3a_10102</p>
            <p>EC NUMBER: 4.6.1.12</p>
            <p>BIOCYC: RXN0-302</p>
            <p>MNXR: MNXR3474</p>
          </html>
        </notes>
        <listOfReactants>
          <speciesReference species="M_2p4c2me_h" stoichiometry="1" constant="true"/>
        </listOfReactants>
        <listOfProducts>
          <speciesReference species="M_cmp_h" stoichiometry="1" constant="true"/>
          <speciesReference species="M_2mecdp_h" stoichiometry="1" constant="true"/>
        </listOfProducts>
        <fbc:geneProductAssociation>
          <fbc:geneProductRef fbc:geneProduct="G_Thaps3a_10102"/>
        </fbc:geneProductAssociation>
      </reaction>
      <reaction id="R_HST_h" name="Homogentisate solanesyltransferase" reversible="false" fast="false" fbc:lowerFluxBound="cobra_0_bound" fbc:upperFluxBound="R_HST_h_upper_bound">
        <notes>
          <html xmlns="http://www.w3.org/1999/xhtml">
            <p>SUBSYSTEM: Biosynthesis of steroids: Ubiquinone/Terpenoid-quinone biosynthesis</p>
            <p>KEGG: R08782</p>
            <p>GENE ASSOCIATION: Thaps3a_24487</p>
            <p>EC NUMBER: 2.5.1.117</p>
            <p>BIOCYC: RXN-2761</p>
            <p>MNXR: MNXR75550</p>
          </html>
        </notes>
        <listOfReactants>
          <speciesReference species="M_hgentis_h" stoichiometry="1" constant="true"/>
          <speciesReference species="M_h_h" stoichiometry="1" constant="true"/>
          <speciesReference species="M_npdp_h" stoichiometry="1" constant="true"/>
        </listOfReactants>
        <listOfProducts>
          <speciesReference species="M_co2_h" stoichiometry="1" constant="true"/>
          <speciesReference species="M_ppi_h" stoichiometry="1" constant="true"/>
          <speciesReference species="M_2m6sbenzq_h" stoichiometry="1" constant="true"/>
        </listOfProducts>
        <fbc:geneProductAssociation>
          <fbc:geneProductRef fbc:geneProduct="G_Thaps3a_24487"/>
        </fbc:geneProductAssociation>
      </reaction>
      <reaction id="R_4HBZF_m" name="4-hydroxybenzoate formation" reversible="false" fast="false" fbc:lowerFluxBound="cobra_0_bound" fbc:upperFluxBound="R_4HBZF_m_upper_bound">
        <notes>
          <html xmlns="http://www.w3.org/1999/xhtml">
            <p>SUBSYSTEM: Biosynthesis of steroids: Ubiquinone/Terpenoid-quinone biosynthesis</p>
            <p>KEGG: R01301</p>
            <p>GENE ASSOCIATION: Thaps3a_3943</p>
            <p>EC NUMBER: 3.1.2.23</p>
            <p>BIOCYC: 3.1.2.23-RXN</p>
            <p>MNXR: MNXR232</p>
          </html>
        </notes>
        <listOfReactants>
          <speciesReference species="M_h2o_m" stoichiometry="1" constant="true"/>
          <speciesReference species="M_4hbzcoa_m" stoichiometry="1" constant="true"/>
        </listOfReactants>
        <listOfProducts>
          <speciesReference species="M_h_m" stoichiometry="1" constant="true"/>
          <speciesReference species="M_coa_m" stoichiometry="1" constant="true"/>
          <speciesReference species="M_4hbz_m" stoichiometry="1" constant="true"/>
        </listOfProducts>
        <fbc:geneProductAssociation>
          <fbc:geneProductRef fbc:geneProduct="G_Thaps3a_3943"/>
        </fbc:geneProductAssociation>
      </reaction>
      <reaction id="R_HBZNPT_m" name="Hydroxybenzoate Nonaprenyltransferase" reversible="false" fast="false" fbc:lowerFluxBound="cobra_0_bound" fbc:upperFluxBound="R_HBZNPT_m_upper_bound">
        <notes>
          <html xmlns="http://www.w3.org/1999/xhtml">
            <p>SUBSYSTEM: Biosynthesis of steroids: Ubiquinone/Terpenoid-quinone biosynthesis</p>
            <p>KEGG: R07273</p>
            <p>GENE ASSOCIATION: Thaps3a_36738 and Thaps3a_37725 and Thaps3a_2856 and Thaps3a_269976</p>
            <p>EC NUMBER: 2.5.1.39</p>
            <p>BIOCYC: 2.5.1.39-RXN</p>
            <p>MNXR: MNXR85555</p>
          </html>
        </notes>
        <listOfReactants>
          <speciesReference species="M_4hbz_m" stoichiometry="1" constant="true"/>
          <speciesReference species="M_npdp_m" stoichiometry="1" constant="true"/>
        </listOfReactants>
        <listOfProducts>
          <speciesReference species="M_3nphb_m" stoichiometry="1" constant="true"/>
          <speciesReference species="M_ppi_m" stoichiometry="1" constant="true"/>
        </listOfProducts>
        <fbc:geneProductAssociation>
          <fbc:and>
            <fbc:geneProductRef fbc:geneProduct="G_Thaps3a_36738"/>
            <fbc:geneProductRef fbc:geneProduct="G_Thaps3a_37725"/>
            <fbc:geneProductRef fbc:geneProduct="G_Thaps3a_2856"/>
            <fbc:geneProductRef fbc:geneProduct="G_Thaps3a_269976"/>
          </fbc:and>
        </fbc:geneProductAssociation>
      </reaction>
      <reaction id="R_DHNPBMT_m" name="Dihydroxynonaprenylbenzoate methyltransferase" reversible="false" fast="false" fbc:lowerFluxBound="cobra_0_bound" fbc:upperFluxBound="R_DHNPBMT_m_upper_bound">
        <notes>
          <html xmlns="http://www.w3.org/1999/xhtml">
            <p>SUBSYSTEM: Biosynthesis of steroids: Ubiquinone/Terpenoid-quinone biosynthesis</p>
            <p>KEGG: R08771</p>
            <p>EC NUMBER: 2.1.1.114</p>
            <p>GENE ASSOCIATION: Thaps3a_23358 and Thaps3a_2856 and Thaps3a_269976 and Thaps3a_37725</p>
            <p>MNXR: MNXR60915</p>
          </html>
        </notes>
        <listOfReactants>
          <speciesReference species="M_amet_m" stoichiometry="1" constant="true"/>
          <speciesReference species="M_3npdhb_m" stoichiometry="1" constant="true"/>
        </listOfReactants>
        <listOfProducts>
          <speciesReference species="M_me3dhnpdh_m" stoichiometry="1" constant="true"/>
          <speciesReference species="M_h_m" stoichiometry="1" constant="true"/>
          <speciesReference species="M_ahcys_m" stoichiometry="1" constant="true"/>
        </listOfProducts>
        <fbc:geneProductAssociation>
          <fbc:and>
            <fbc:geneProductRef fbc:geneProduct="G_Thaps3a_23358"/>
            <fbc:geneProductRef fbc:geneProduct="G_Thaps3a_2856"/>
            <fbc:geneProductRef fbc:geneProduct="G_Thaps3a_269976"/>
            <fbc:geneProductRef fbc:geneProduct="G_Thaps3a_37725"/>
          </fbc:and>
        </fbc:geneProductAssociation>
      </reaction>
      <reaction id="R_COQ6_m" name="Ubiquinone biosynthesis monooxgenase COQ6" reversible="false" fast="false" fbc:lowerFluxBound="cobra_0_bound" fbc:upperFluxBound="R_COQ6_m_upper_bound">
        <notes>
          <html xmlns="http://www.w3.org/1999/xhtml">
            <p>SUBSYSTEM: Biosynthesis of steroids: Ubiquinone/Terpenoid-quinone biosynthesis</p>
            <p>KEGG: R08773</p>
            <p>EC NUMBER: 1.14.13.-</p>
            <p>GENE ASSOCIATION: Thaps3a_2856 and Thaps3a_269976 and Thaps3a_20634 and Thaps3a_37725</p>
            <p>MNXR: MNXR18374</p>
          </html>
        </notes>
        <listOfReactants>
          <speciesReference species="M_2np6mep_m" stoichiometry="1" constant="true"/>
          <speciesReference species="M_o2_m" stoichiometry="1" constant="true"/>
        </listOfReactants>
        <listOfProducts>
          <speciesReference species="M_2np6mobq_m" stoichiometry="1" constant="true"/>
          <speciesReference species="M_h2o_m" stoichiometry="1" constant="true"/>
        </listOfProducts>
        <fbc:geneProductAssociation>
          <fbc:and>
            <fbc:geneProductRef fbc:geneProduct="G_Thaps3a_2856"/>
            <fbc:geneProductRef fbc:geneProduct="G_Thaps3a_269976"/>
            <fbc:geneProductRef fbc:geneProduct="G_Thaps3a_20634"/>
            <fbc:geneProductRef fbc:geneProduct="G_Thaps3a_37725"/>
          </fbc:and>
        </fbc:geneProductAssociation>
      </reaction>
      <reaction id="R_COQ5_m" name="2-methoxy-6-nonaprenyl-1,4-benzoquinol methylase" reversible="false" fast="false" fbc:lowerFluxBound="cobra_0_bound" fbc:upperFluxBound="R_COQ5_m_upper_bound">
        <notes>
          <html xmlns="http://www.w3.org/1999/xhtml">
            <p>SUBSYSTEM: Biosynthesis of steroids: Ubiquinone/Terpenoid-quinone biosynthesis</p>
            <p>KEGG: R08774</p>
            <p>EC NUMBER: 2.1.1.201</p>
            <p>GENE ASSOCIATION: Thaps3a_5101 and Thaps3a_37725 and Thaps3a_2856 and Thaps3a_269976</p>
            <p>MNXR: MNXR75548</p>
          </html>
        </notes>
        <listOfReactants>
          <speciesReference species="M_amet_m" stoichiometry="1" constant="true"/>
          <speciesReference species="M_2np6mobq_m" stoichiometry="1" constant="true"/>
        </listOfReactants>
        <listOfProducts>
          <speciesReference species="M_me2np6mobq_m" stoichiometry="1" constant="true"/>
          <speciesReference species="M_ahcys_m" stoichiometry="1" constant="true"/>
          <speciesReference species="M_h_m" stoichiometry="1" constant="true"/>
        </listOfProducts>
        <fbc:geneProductAssociation>
          <fbc:and>
            <fbc:geneProductRef fbc:geneProduct="G_Thaps3a_5101"/>
            <fbc:geneProductRef fbc:geneProduct="G_Thaps3a_37725"/>
            <fbc:geneProductRef fbc:geneProduct="G_Thaps3a_2856"/>
            <fbc:geneProductRef fbc:geneProduct="G_Thaps3a_269976"/>
          </fbc:and>
        </fbc:geneProductAssociation>
      </reaction>
      <reaction id="R_COQ7_m" name="Ubiquinone biosynthesis COQ7" reversible="false" fast="false" fbc:lowerFluxBound="cobra_0_bound" fbc:upperFluxBound="R_COQ7_m_upper_bound">
        <notes>
          <html xmlns="http://www.w3.org/1999/xhtml">
            <p>SUBSYSTEM: Biosynthesis of steroids: Ubiquinone/Terpenoid-quinone biosynthesis</p>
            <p>KEGG: R08775</p>
            <p>EC NUMBER: 1.14.13.-</p>
            <p>GENE ASSOCIATION: Thaps3a_37725 and Thaps3a_11900 and Thaps3a_2856 and Thaps3a_269976</p>
            <p>MNXR: MNXR60918</p>
          </html>
        </notes>
        <listOfReactants>
          <speciesReference species="M_me2np6mobq_m" stoichiometry="1" constant="true"/>
          <speciesReference species="M_nadph_m" stoichiometry="1" constant="true"/>
          <speciesReference species="M_o2_m" stoichiometry="1" constant="true"/>
          <speciesReference species="M_h_m" stoichiometry="1" constant="true"/>
        </listOfReactants>
        <listOfProducts>
          <speciesReference species="M_nadp_m" stoichiometry="1" constant="true"/>
          <speciesReference species="M_h2o_m" stoichiometry="1" constant="true"/>
          <speciesReference species="M_2npmhmobq_m" stoichiometry="1" constant="true"/>
        </listOfProducts>
        <fbc:geneProductAssociation>
          <fbc:and>
            <fbc:geneProductRef fbc:geneProduct="G_Thaps3a_37725"/>
            <fbc:geneProductRef fbc:geneProduct="G_Thaps3a_11900"/>
            <fbc:geneProductRef fbc:geneProduct="G_Thaps3a_2856"/>
            <fbc:geneProductRef fbc:geneProduct="G_Thaps3a_269976"/>
          </fbc:and>
        </fbc:geneProductAssociation>
      </reaction>
      <reaction id="R_COQ3_m" name="Ubiquinone biosynthesis methyltransferase COQ3" reversible="false" fast="false" fbc:lowerFluxBound="cobra_0_bound" fbc:upperFluxBound="R_COQ3_m_upper_bound">
        <notes>
          <html xmlns="http://www.w3.org/1999/xhtml">
            <p>SUBSYSTEM: Biosynthesis of steroids: Ubiquinone/Terpenoid-quinone biosynthesis</p>
            <p>KEGG: R07235</p>
            <p>EC NUMBER: 2.1.1.64</p>
            <p>GENE ASSOCIATION: Thaps3a_37725 and Thaps3a_23358 and Thaps3a_2856 and Thaps3a_269976</p>
            <p>MNXR: MNXR65443</p>
          </html>
        </notes>
        <listOfReactants>
          <speciesReference species="M_amet_m" stoichiometry="1" constant="true"/>
          <speciesReference species="M_2npmhmobq_m" stoichiometry="1" constant="true"/>
        </listOfReactants>
        <listOfProducts>
          <speciesReference species="M_ahcys_m" stoichiometry="1" constant="true"/>
          <speciesReference species="M_q9_m" stoichiometry="1" constant="true"/>
          <speciesReference species="M_h_m" stoichiometry="1" constant="true"/>
        </listOfProducts>
        <fbc:geneProductAssociation>
          <fbc:and>
            <fbc:geneProductRef fbc:geneProduct="G_Thaps3a_37725"/>
            <fbc:geneProductRef fbc:geneProduct="G_Thaps3a_23358"/>
            <fbc:geneProductRef fbc:geneProduct="G_Thaps3a_2856"/>
            <fbc:geneProductRef fbc:geneProduct="G_Thaps3a_269976"/>
          </fbc:and>
        </fbc:geneProductAssociation>
      </reaction>
      <reaction id="R_CAMT_c" name="Cycloartenol" reversible="false" fast="false" fbc:lowerFluxBound="cobra_0_bound" fbc:upperFluxBound="R_CAMT_c_upper_bound">
        <notes>
          <html xmlns="http://www.w3.org/1999/xhtml">
            <p>SUBSYSTEM: Biosynthesis of steroids: Steroid synthesis</p>
            <p>KEGG: R07481</p>
            <p>GENE ASSOCIATION: Thaps3a_24085</p>
            <p>EC NUMBER: 2.1.1.41</p>
            <p>BIOCYC: RXN-4021</p>
            <p>MNXR: MNXR17333</p>
          </html>
        </notes>
        <listOfReactants>
          <speciesReference species="M_amet_c" stoichiometry="1" constant="true"/>
          <speciesReference species="M_cyart_c" stoichiometry="1" constant="true"/>
        </listOfReactants>
        <listOfProducts>
          <speciesReference species="M_menecyart_c" stoichiometry="1" constant="true"/>
          <speciesReference species="M_ahcys_c" stoichiometry="1" constant="true"/>
          <speciesReference species="M_h_c" stoichiometry="1" constant="true"/>
        </listOfProducts>
        <fbc:geneProductAssociation>
          <fbc:geneProductRef fbc:geneProduct="G_Thaps3a_24085"/>
        </fbc:geneProductAssociation>
      </reaction>
      <reaction id="R_MCAO_c" name="Methylenecycloartenol oxidase" reversible="false" fast="false" fbc:lowerFluxBound="cobra_0_bound" fbc:upperFluxBound="R_MCAO_c_upper_bound">
        <notes>
          <html xmlns="http://www.w3.org/1999/xhtml">
            <p>SUBSYSTEM: Biosynthesis of steroids: Steroid synthesis</p>
            <p>KEGG: R07482</p>
            <p>GENE ASSOCIATION: Thaps3a_4552 and Thaps3a_34730</p>
            <p>EC NUMBER: 1.14.13.72</p>
            <p>BIOCYC: RXN-13897</p>
            <p>MNXR: MNXR17334</p>
          </html>
        </notes>
        <listOfReactants>
          <speciesReference species="M_o2_c" stoichiometry="3" constant="true"/>
          <speciesReference species="M_menecyart_c" stoichiometry="1" constant="true"/>
          <speciesReference species="M_nadph_c" stoichiometry="3" constant="true"/>
          <speciesReference species="M_h_c" stoichiometry="3" constant="true"/>
        </listOfReactants>
        <listOfProducts>
          <speciesReference species="M_co2_c" stoichiometry="1" constant="true"/>
          <speciesReference species="M_h2o_c" stoichiometry="4" constant="true"/>
          <speciesReference species="M_cyeuol_c" stoichiometry="1" constant="true"/>
          <speciesReference species="M_nadp_c" stoichiometry="3" constant="true"/>
        </listOfProducts>
        <fbc:geneProductAssociation>
          <fbc:and>
            <fbc:geneProductRef fbc:geneProduct="G_Thaps3a_4552"/>
            <fbc:geneProductRef fbc:geneProduct="G_Thaps3a_34730"/>
          </fbc:and>
        </fbc:geneProductAssociation>
      </reaction>
      <reaction id="R_FCSTOLS_c" name="Fecosterol synthesis" reversible="false" fast="false" fbc:lowerFluxBound="cobra_0_bound" fbc:upperFluxBound="R_FCSTOLS_c_upper_bound">
        <notes>
          <html xmlns="http://www.w3.org/1999/xhtml">
            <p>SUBSYSTEM: Biosynthesis of steroids: Ubiquinone/Terpenoid-quinone biosynthesis</p>
            <p>EC NUMBER: 1.14.13.72;1.1.1.170;1.3.1.-</p>
            <p>GENE ASSOCIATION: Thaps3a_4552 and Thaps3a_34730</p>
          </html>
        </notes>
        <listOfReactants>
          <speciesReference species="M_h_c" stoichiometry="3" constant="true"/>
          <speciesReference species="M_nadph_c" stoichiometry="3" constant="true"/>
          <speciesReference species="M_o2_c" stoichiometry="3" constant="true"/>
          <speciesReference species="M_mfecostrl_c" stoichiometry="1" constant="true"/>
        </listOfReactants>
        <listOfProducts>
          <speciesReference species="M_fecost_c" stoichiometry="1" constant="true"/>
          <speciesReference species="M_co2_c" stoichiometry="1" constant="true"/>
          <speciesReference species="M_h2o_c" stoichiometry="4" constant="true"/>
          <speciesReference species="M_nadp_c" stoichiometry="3" constant="true"/>
        </listOfProducts>
        <fbc:geneProductAssociation>
          <fbc:and>
            <fbc:geneProductRef fbc:geneProduct="G_Thaps3a_4552"/>
            <fbc:geneProductRef fbc:geneProduct="G_Thaps3a_34730"/>
          </fbc:and>
        </fbc:geneProductAssociation>
      </reaction>
      <reaction id="R_ERGSTOLR_c" name="5,7,22,24(28)-Ergostatetraenol reductase (delta24(24(1))-sterol reductase)" reversible="false" fast="false" fbc:lowerFluxBound="cobra_0_bound" fbc:upperFluxBound="R_ERGSTOLR_c_upper_bound">
        <notes>
          <html xmlns="http://www.w3.org/1999/xhtml">
            <p>SUBSYSTEM: Biosynthesis of steroids: Steroid synthesis</p>
            <p>KEGG: R05641</p>
            <p>GENE ASSOCIATION: Thaps3a_2186</p>
            <p>EC NUMBER: 1.3.1.71</p>
            <p>BIOCYC: 1.3.1.71-RXN</p>
            <p>MNXR: MNXR1022</p>
          </html>
        </notes>
        <listOfReactants>
          <speciesReference species="M_nadph_c" stoichiometry="1" constant="true"/>
          <speciesReference species="M_ergtetrol_c" stoichiometry="1" constant="true"/>
          <speciesReference species="M_h_c" stoichiometry="1" constant="true"/>
        </listOfReactants>
        <listOfProducts>
          <speciesReference species="M_ergst_c" stoichiometry="1" constant="true"/>
          <speciesReference species="M_nadp_c" stoichiometry="1" constant="true"/>
        </listOfProducts>
        <fbc:geneProductAssociation>
          <fbc:geneProductRef fbc:geneProduct="G_Thaps3a_2186"/>
        </fbc:geneProductAssociation>
      </reaction>
      <reaction id="R_BRASSSTRLS_c" name="Brassicasterol synthesis" reversible="false" fast="false" fbc:lowerFluxBound="cobra_0_bound" fbc:upperFluxBound="R_BRASSSTRLS_c_upper_bound">
        <notes>
          <html xmlns="http://www.w3.org/1999/xhtml">
            <p>SUBSYSTEM: Biosynthesis of steroids: Steroid synthesis</p>
            <p>EC NUMBER: 1.3.1.21;1.14.-.-</p>
            <p>GENE ASSOCIATION: Thaps3a_33794 or Thaps3a_4325 or Thaps3a_268657</p>
          </html>
        </notes>
        <listOfReactants>
          <speciesReference species="M_nadph_c" stoichiometry="1" constant="true"/>
          <speciesReference species="M_ergst_c" stoichiometry="1" constant="true"/>
          <speciesReference species="M_h_c" stoichiometry="1" constant="true"/>
        </listOfReactants>
        <listOfProducts>
          <speciesReference species="M_brasstrl_c" stoichiometry="1" constant="true"/>
          <speciesReference species="M_nadp_c" stoichiometry="1" constant="true"/>
        </listOfProducts>
        <fbc:geneProductAssociation>
          <fbc:or>
            <fbc:geneProductRef fbc:geneProduct="G_Thaps3a_33794"/>
            <fbc:geneProductRef fbc:geneProduct="G_Thaps3a_4325"/>
            <fbc:geneProductRef fbc:geneProduct="G_Thaps3a_268657"/>
          </fbc:or>
        </fbc:geneProductAssociation>
      </reaction>
      <reaction id="R_3DSPHR_c" name="3-Dehydrosphinganine reductase" reversible="false" fast="false" fbc:lowerFluxBound="cobra_0_bound" fbc:upperFluxBound="R_3DSPHR_c_upper_bound">
        <notes>
          <html xmlns="http://www.w3.org/1999/xhtml">
            <p>SUBSYSTEM: Sphingolipid metabolism</p>
            <p>KEGG: R02978</p>
            <p>GENE ASSOCIATION: Thaps3a_3928</p>
            <p>EC NUMBER: 1.1.1.102</p>
            <p>BIOCYC: 3-DEHYDROSPHINGANINE-REDUCTASE-RXN</p>
            <p>MNXR: MNXR132</p>
          </html>
        </notes>
        <listOfReactants>
          <speciesReference species="M_3dsphgn_c" stoichiometry="1" constant="true"/>
          <speciesReference species="M_nadph_c" stoichiometry="1" constant="true"/>
          <speciesReference species="M_h_c" stoichiometry="1" constant="true"/>
        </listOfReactants>
        <listOfProducts>
          <speciesReference species="M_sphgn_c" stoichiometry="1" constant="true"/>
          <speciesReference species="M_nadp_c" stoichiometry="1" constant="true"/>
        </listOfProducts>
        <fbc:geneProductAssociation>
          <fbc:geneProductRef fbc:geneProduct="G_Thaps3a_3928"/>
        </fbc:geneProductAssociation>
      </reaction>
      <reaction id="R_SLCBK1_c" name="Sphingolipid long chain base kinase (sphinganine)" reversible="false" fast="false" fbc:lowerFluxBound="cobra_0_bound" fbc:upperFluxBound="R_SLCBK1_c_upper_bound">
        <notes>
          <html xmlns="http://www.w3.org/1999/xhtml">
            <p>SUBSYSTEM: Sphingolipid metabolism</p>
            <p>KEGG: R02976</p>
            <p>GENE ASSOCIATION: Thaps3a_21109</p>
            <p>EC NUMBER: 2.7.1.91</p>
            <p>BIOCYC: SPHINGANINE-KINASE-RXN</p>
            <p>MNXR: MNXR4854</p>
          </html>
        </notes>
        <listOfReactants>
          <speciesReference species="M_sphgn_c" stoichiometry="1" constant="true"/>
          <speciesReference species="M_atp_c" stoichiometry="1" constant="true"/>
        </listOfReactants>
        <listOfProducts>
          <speciesReference species="M_adp_c" stoichiometry="1" constant="true"/>
          <speciesReference species="M_sph1p_c" stoichiometry="1" constant="true"/>
          <speciesReference species="M_h_c" stoichiometry="1" constant="true"/>
        </listOfProducts>
        <fbc:geneProductAssociation>
          <fbc:geneProductRef fbc:geneProduct="G_Thaps3a_21109"/>
        </fbc:geneProductAssociation>
      </reaction>
      <reaction id="R_DHCERS18_c" name="Dihydroeramide synthase (Sphinganine:n-18C)" reversible="false" fast="false" fbc:lowerFluxBound="cobra_0_bound" fbc:upperFluxBound="R_DHCERS18_c_upper_bound">
        <notes>
          <html xmlns="http://www.w3.org/1999/xhtml">
            <p>SUBSYSTEM: Sphingolipid metabolism</p>
            <p>KEGG: R06517</p>
            <p>GENE ASSOCIATION: Thaps3a_11806 or Thaps3a_25733</p>
            <p>EC NUMBER: 2.3.1.24</p>
            <p>BIOCYC: RXN-7792</p>
            <p>MNXR: MNXR60169</p>
          </html>
        </notes>
        <listOfReactants>
          <speciesReference species="M_sphgn_c" stoichiometry="1" constant="true"/>
          <speciesReference species="M_ocdccoa_c" stoichiometry="1" constant="true"/>
        </listOfReactants>
        <listOfProducts>
          <speciesReference species="M_h_c" stoichiometry="1" constant="true"/>
          <speciesReference species="M_dhcer_18_c" stoichiometry="1" constant="true"/>
          <speciesReference species="M_coa_c" stoichiometry="1" constant="true"/>
        </listOfProducts>
        <fbc:geneProductAssociation>
          <fbc:or>
            <fbc:geneProductRef fbc:geneProduct="G_Thaps3a_11806"/>
            <fbc:geneProductRef fbc:geneProduct="G_Thaps3a_25733"/>
          </fbc:or>
        </fbc:geneProductAssociation>
      </reaction>
      <reaction id="R_DHCERD4DS_c" name="Dihydroceramide delta 4 desaturase (Sphingosine:n-18C forming)" reversible="false" fast="false" fbc:lowerFluxBound="cobra_0_bound" fbc:upperFluxBound="R_DHCERD4DS_c_upper_bound">
        <notes>
          <html xmlns="http://www.w3.org/1999/xhtml">
            <p>SUBSYSTEM: Sphingolipid metabolism</p>
            <p>KEGG: R06519</p>
            <p>EC NUMBER: 1.14.-.-</p>
            <p>GENE ASSOCIATION: Thaps3a_32145</p>
            <p>MNXR: MNXR85448</p>
          </html>
        </notes>
        <listOfReactants>
          <speciesReference species="M_dhcer_18_c" stoichiometry="1" constant="true"/>
          <speciesReference species="M_nad_c" stoichiometry="1" constant="true"/>
        </listOfReactants>
        <listOfProducts>
          <speciesReference species="M_nadh_c" stoichiometry="1" constant="true"/>
          <speciesReference species="M_h_c" stoichiometry="1" constant="true"/>
          <speciesReference species="M_cer_18_c" stoichiometry="1" constant="true"/>
        </listOfProducts>
        <fbc:geneProductAssociation>
          <fbc:geneProductRef fbc:geneProduct="G_Thaps3a_32145"/>
        </fbc:geneProductAssociation>
      </reaction>
      <reaction id="R_SLCBK2_c" name="Sphingolipid long chain base kinase (sphingosine)" reversible="false" fast="false" fbc:lowerFluxBound="cobra_0_bound" fbc:upperFluxBound="R_SLCBK2_c_upper_bound">
        <notes>
          <html xmlns="http://www.w3.org/1999/xhtml">
            <p>SUBSYSTEM: Sphingolipid metabolism</p>
            <p>KEGG: R01926</p>
            <p>GENE ASSOCIATION: Thaps3a_21109</p>
            <p>EC NUMBER: 2.7.1.91</p>
            <p>BIOCYC: RXN3DJ-11417</p>
            <p>MNXR: MNXR4882</p>
          </html>
        </notes>
        <listOfReactants>
          <speciesReference species="M_atp_c" stoichiometry="1" constant="true"/>
          <speciesReference species="M_sphings_c" stoichiometry="1" constant="true"/>
        </listOfReactants>
        <listOfProducts>
          <speciesReference species="M_sphs1p_c" stoichiometry="1" constant="true"/>
          <speciesReference species="M_adp_c" stoichiometry="1" constant="true"/>
          <speciesReference species="M_h_c" stoichiometry="1" constant="true"/>
        </listOfProducts>
        <fbc:geneProductAssociation>
          <fbc:geneProductRef fbc:geneProduct="G_Thaps3a_21109"/>
        </fbc:geneProductAssociation>
      </reaction>
      <reaction id="R_SPHAPPL_c" name="Sphinganine-1-phosphate palmitaldehyde-lyase" reversible="false" fast="false" fbc:lowerFluxBound="cobra_0_bound" fbc:upperFluxBound="R_SPHAPPL_c_upper_bound">
        <notes>
          <html xmlns="http://www.w3.org/1999/xhtml">
            <p>SUBSYSTEM: Sphingolipid metabolism</p>
            <p>KEGG: R02464</p>
            <p>GENE ASSOCIATION: Thaps3a_8049 or Thaps3a_12075 or Thaps3a_29322</p>
            <p>EC NUMBER: 4.1.2.27</p>
            <p>BIOCYC: SPHINGANINE-1-PHOSPHATE-ALDOLASE-RXN</p>
            <p>MNXR: MNXR4829</p>
          </html>
        </notes>
        <listOfReactants>
          <speciesReference species="M_sph1p_c" stoichiometry="1" constant="true"/>
        </listOfReactants>
        <listOfProducts>
          <speciesReference species="M_ethamp_c" stoichiometry="1" constant="true"/>
          <speciesReference species="M_hxdcal_c" stoichiometry="1" constant="true"/>
        </listOfProducts>
        <fbc:geneProductAssociation>
          <fbc:or>
            <fbc:geneProductRef fbc:geneProduct="G_Thaps3a_8049"/>
            <fbc:geneProductRef fbc:geneProduct="G_Thaps3a_12075"/>
            <fbc:geneProductRef fbc:geneProduct="G_Thaps3a_29322"/>
          </fbc:or>
        </fbc:geneProductAssociation>
      </reaction>
      <reaction id="R_SPHPPL_c" name="Sphingposine-1-phosphate palmitaldehyde-lyase" reversible="false" fast="false" fbc:lowerFluxBound="cobra_0_bound" fbc:upperFluxBound="R_SPHPPL_c_upper_bound">
        <notes>
          <html xmlns="http://www.w3.org/1999/xhtml">
            <p>SUBSYSTEM: Sphingolipid metabolism</p>
            <p>KEGG: R06516</p>
            <p>GENE ASSOCIATION: Thaps3a_8049 or Thaps3a_12075 or Thaps3a_29322</p>
            <p>EC NUMBER: 4.1.2.27</p>
            <p>BIOCYC: RXN3DJ-11230</p>
            <p>MNXR: MNXR16692</p>
          </html>
        </notes>
        <listOfReactants>
          <speciesReference species="M_sphs1p_c" stoichiometry="1" constant="true"/>
        </listOfReactants>
        <listOfProducts>
          <speciesReference species="M_hxdceal_c" stoichiometry="1" constant="true"/>
          <speciesReference species="M_ethamp_c" stoichiometry="1" constant="true"/>
        </listOfProducts>
        <fbc:geneProductAssociation>
          <fbc:or>
            <fbc:geneProductRef fbc:geneProduct="G_Thaps3a_8049"/>
            <fbc:geneProductRef fbc:geneProduct="G_Thaps3a_12075"/>
            <fbc:geneProductRef fbc:geneProduct="G_Thaps3a_29322"/>
          </fbc:or>
        </fbc:geneProductAssociation>
      </reaction>
      <reaction id="R_AMPMS_h" name="4-amino-2-methyl-5-phosphomethylpyrimidine synthetase" reversible="false" fast="false" fbc:lowerFluxBound="cobra_0_bound" fbc:upperFluxBound="R_AMPMS_h_upper_bound">
        <notes>
          <html xmlns="http://www.w3.org/1999/xhtml">
            <p>SUBSYSTEM: Cofactor biosynthesis: Thiamine (B1)</p>
            <p>KEGG: R03472</p>
            <p>GENE ASSOCIATION: Thaps3a_41733</p>
            <p>EC NUMBER: 4.1.99.17</p>
            <p>BIOCYC: PYRIMSYN1-RXN</p>
            <p>MNXR: MNXR71755</p>
          </html>
        </notes>
        <listOfReactants>
          <speciesReference species="M_amet_h" stoichiometry="1" constant="true"/>
          <speciesReference species="M_air_h" stoichiometry="1" constant="true"/>
        </listOfReactants>
        <listOfProducts>
          <speciesReference species="M_for_h" stoichiometry="1" constant="true"/>
          <speciesReference species="M_4ampm_h" stoichiometry="1" constant="true"/>
          <speciesReference species="M_met__L_h" stoichiometry="1" constant="true"/>
          <speciesReference species="M_dad_5_h" stoichiometry="1" constant="true"/>
          <speciesReference species="M_co_h" stoichiometry="1" constant="true"/>
          <speciesReference species="M_h_h" stoichiometry="2" constant="true"/>
        </listOfProducts>
        <fbc:geneProductAssociation>
          <fbc:geneProductRef fbc:geneProduct="G_Thaps3a_41733"/>
        </fbc:geneProductAssociation>
      </reaction>
      <reaction id="R_PMPK_h" name="Phosphomethylpyrimidine kinase" reversible="false" fast="false" fbc:lowerFluxBound="cobra_0_bound" fbc:upperFluxBound="R_PMPK_h_upper_bound">
        <notes>
          <html xmlns="http://www.w3.org/1999/xhtml">
            <p>SUBSYSTEM: Cofactor biosynthesis: Thiamine (B1)</p>
            <p>KEGG: R04509</p>
            <p>GENE ASSOCIATION: Thaps3a_262963</p>
            <p>EC NUMBER: 2.7.4.7</p>
            <p>BIOCYC: PYRIMSYN3-RXN</p>
            <p>MNXR: MNXR69768</p>
          </html>
        </notes>
        <listOfReactants>
          <speciesReference species="M_4ampm_h" stoichiometry="1" constant="true"/>
          <speciesReference species="M_atp_h" stoichiometry="1" constant="true"/>
        </listOfReactants>
        <listOfProducts>
          <speciesReference species="M_2mahmp_h" stoichiometry="1" constant="true"/>
          <speciesReference species="M_adp_h" stoichiometry="1" constant="true"/>
        </listOfProducts>
        <fbc:geneProductAssociation>
          <fbc:geneProductRef fbc:geneProduct="G_Thaps3a_262963"/>
        </fbc:geneProductAssociation>
      </reaction>
      <reaction id="R_THISAT_h" name="ThiS adenylyltransferase sulfur carrier protein" reversible="false" fast="false" fbc:lowerFluxBound="cobra_0_bound" fbc:upperFluxBound="R_THISAT_h_upper_bound">
        <notes>
          <html xmlns="http://www.w3.org/1999/xhtml">
            <p>SUBSYSTEM: Cofactor biosynthesis: Thiamine (B1)</p>
            <p>KEGG: R07459</p>
            <p>EC NUMBER: 2.7.7.73</p>
            <p>GENE ASSOCIATION: Thaps3a_23221 and thiS</p>
            <p>MNXR: MNXR17314</p>
          </html>
        </notes>
        <listOfReactants>
          <speciesReference species="M_atp_h" stoichiometry="1" constant="true"/>
          <speciesReference species="M_h_h" stoichiometry="1" constant="true"/>
          <speciesReference species="M_this_h" stoichiometry="1" constant="true"/>
        </listOfReactants>
        <listOfProducts>
          <speciesReference species="M_ppi_h" stoichiometry="1" constant="true"/>
          <speciesReference species="M_athis_h" stoichiometry="1" constant="true"/>
        </listOfProducts>
        <fbc:geneProductAssociation>
          <fbc:and>
            <fbc:geneProductRef fbc:geneProduct="G_Thaps3a_23221"/>
            <fbc:geneProductRef fbc:geneProduct="G_thiS"/>
          </fbc:and>
        </fbc:geneProductAssociation>
      </reaction>
      <reaction id="R_GLYCOX1_h" name="Glycine oxidase (ThiO)" reversible="false" fast="false" fbc:lowerFluxBound="cobra_0_bound" fbc:upperFluxBound="R_GLYCOX1_h_upper_bound">
        <notes>
          <html xmlns="http://www.w3.org/1999/xhtml">
            <p>SUBSYSTEM: Cofactor biosynthesis: Thiamine (B1)</p>
            <p>KEGG: R07463</p>
            <p>GENE ASSOCIATION: Thaps3a_24156</p>
            <p>EC NUMBER: 1.4.3.19</p>
            <p>BIOCYC: RXN-12614</p>
            <p>MNXR: MNXR76933</p>
          </html>
        </notes>
        <listOfReactants>
          <speciesReference species="M_gly_h" stoichiometry="1" constant="true"/>
          <speciesReference species="M_o2_h" stoichiometry="1" constant="true"/>
        </listOfReactants>
        <listOfProducts>
          <speciesReference species="M_h2o2_h" stoichiometry="1" constant="true"/>
          <speciesReference species="M_imgly_h" stoichiometry="1" constant="true"/>
        </listOfProducts>
        <fbc:geneProductAssociation>
          <fbc:geneProductRef fbc:geneProduct="G_Thaps3a_24156"/>
        </fbc:geneProductAssociation>
      </reaction>
      <reaction id="R_GLYCOX2_h" name="Glycine oxidase" reversible="false" fast="false" fbc:lowerFluxBound="cobra_0_bound" fbc:upperFluxBound="R_GLYCOX2_h_upper_bound">
        <notes>
          <html xmlns="http://www.w3.org/1999/xhtml">
            <p>SUBSYSTEM: Cofactor biosynthesis: Thiamine (B1)</p>
            <p>KEGG: R10245</p>
            <p>GENE ASSOCIATION: Thaps3a_24156</p>
            <p>EC NUMBER: 1.4.3.19</p>
            <p>BIOCYC: RXN-13329</p>
            <p>MNXR: MNXR77066</p>
          </html>
        </notes>
        <listOfReactants>
          <speciesReference species="M_imgly_h" stoichiometry="1" constant="true"/>
          <speciesReference species="M_h2o_h" stoichiometry="1" constant="true"/>
        </listOfReactants>
        <listOfProducts>
          <speciesReference species="M_nh4_h" stoichiometry="1" constant="true"/>
          <speciesReference species="M_glx_h" stoichiometry="1" constant="true"/>
        </listOfProducts>
        <fbc:geneProductAssociation>
          <fbc:geneProductRef fbc:geneProduct="G_Thaps3a_24156"/>
        </fbc:geneProductAssociation>
      </reaction>
      <reaction id="R_DXYTST_h" name="1-deoxy-D-xylulose 5-phosphate:thiol sulfurtransferase (ThiG)" reversible="false" fast="false" fbc:lowerFluxBound="cobra_0_bound" fbc:upperFluxBound="R_DXYTST_h_upper_bound">
        <notes>
          <html xmlns="http://www.w3.org/1999/xhtml">
            <p>SUBSYSTEM: Cofactor biosynthesis: Thiamine (B1)</p>
            <p>KEGG: R10247</p>
            <p>EC NUMBER: 2.8.1.10</p>
            <p>GENE ASSOCIATION: thiG</p>
            <p>MNXR: MNXR86035</p>
          </html>
        </notes>
        <listOfReactants>
          <speciesReference species="M_thissh_h" stoichiometry="1" constant="true"/>
          <speciesReference species="M_dxyl5p_h" stoichiometry="1" constant="true"/>
          <speciesReference species="M_imgly_h" stoichiometry="1" constant="true"/>
        </listOfReactants>
        <listOfProducts>
          <speciesReference species="M_h2o_h" stoichiometry="2" constant="true"/>
          <speciesReference species="M_h_h" stoichiometry="1" constant="true"/>
          <speciesReference species="M_this_h" stoichiometry="1" constant="true"/>
          <speciesReference species="M_2c4mthzep_h" stoichiometry="1" constant="true"/>
        </listOfProducts>
        <fbc:geneProductAssociation>
          <fbc:geneProductRef fbc:geneProduct="G_thiG"/>
        </fbc:geneProductAssociation>
      </reaction>
      <reaction id="R_THZT_h" name="Thiazole tautomerase (TenI)" reversible="false" fast="false" fbc:lowerFluxBound="cobra_0_bound" fbc:upperFluxBound="R_THZT_h_upper_bound">
        <notes>
          <html xmlns="http://www.w3.org/1999/xhtml">
            <p>SUBSYSTEM: Cofactor biosynthesis: Thiamine (B1)</p>
            <p>KEGG: R09977</p>
            <p>GENE ASSOCIATION: Thaps3a_10468</p>
            <p>EC NUMBER: 5.3.99.10</p>
            <p>BIOCYC: RXN-12609</p>
            <p>MNXR: MNXR19154</p>
          </html>
        </notes>
        <listOfReactants>
          <speciesReference species="M_2c4mthzep_h" stoichiometry="1" constant="true"/>
        </listOfReactants>
        <listOfProducts>
          <speciesReference species="M_cthzp_h" stoichiometry="1" constant="true"/>
        </listOfProducts>
        <fbc:geneProductAssociation>
          <fbc:geneProductRef fbc:geneProduct="G_Thaps3a_10468"/>
        </fbc:geneProductAssociation>
      </reaction>
      <reaction id="R_TMPPP_h" name="Thiamine-phosphate diphosphorylase" reversible="false" fast="false" fbc:lowerFluxBound="cobra_0_bound" fbc:upperFluxBound="R_TMPPP_h_upper_bound">
        <notes>
          <html xmlns="http://www.w3.org/1999/xhtml">
            <p>SUBSYSTEM: Cofactor biosynthesis: Thiamine (B1)</p>
            <p>KEGG: R10712</p>
            <p>GENE ASSOCIATION: Thaps3a_262963</p>
            <p>EC NUMBER: 2.5.1.3</p>
            <p>BIOCYC: RXN-12610</p>
            <p>MNXR: MNXR62640</p>
          </html>
        </notes>
        <listOfReactants>
          <speciesReference species="M_h_h" stoichiometry="2" constant="true"/>
          <speciesReference species="M_cthzp_h" stoichiometry="1" constant="true"/>
          <speciesReference species="M_2mahmp_h" stoichiometry="1" constant="true"/>
        </listOfReactants>
        <listOfProducts>
          <speciesReference species="M_co2_h" stoichiometry="1" constant="true"/>
          <speciesReference species="M_ppi_h" stoichiometry="1" constant="true"/>
          <speciesReference species="M_thmmp_h" stoichiometry="1" constant="true"/>
        </listOfProducts>
        <fbc:geneProductAssociation>
          <fbc:geneProductRef fbc:geneProduct="G_Thaps3a_262963"/>
        </fbc:geneProductAssociation>
      </reaction>
      <reaction id="R_TMN_c" name="Aminopyrimidine aminohydrolase" reversible="false" fast="false" fbc:lowerFluxBound="cobra_0_bound" fbc:upperFluxBound="R_TMN_c_upper_bound">
        <notes>
          <html xmlns="http://www.w3.org/1999/xhtml">
            <p>SUBSYSTEM: Cofactor biosynthesis: Thiamine (B1)</p>
            <p>KEGG: R09993</p>
            <p>GENE ASSOCIATION: Thaps3a_4111</p>
            <p>EC NUMBER: 3.5.99.2</p>
            <p>BIOCYC: RXN-12613</p>
            <p>MNXR: MNXR6740</p>
          </html>
        </notes>
        <listOfReactants>
          <speciesReference species="M_4aammp_c" stoichiometry="1" constant="true"/>
          <speciesReference species="M_h2o_c" stoichiometry="1" constant="true"/>
        </listOfReactants>
        <listOfProducts>
          <speciesReference species="M_nh4_c" stoichiometry="1" constant="true"/>
          <speciesReference species="M_4ahmmp_c" stoichiometry="1" constant="true"/>
        </listOfProducts>
        <fbc:geneProductAssociation>
          <fbc:geneProductRef fbc:geneProduct="G_Thaps3a_4111"/>
        </fbc:geneProductAssociation>
      </reaction>
      <reaction id="R_HMPK_h" name="Thiaminase" reversible="false" fast="false" fbc:lowerFluxBound="cobra_0_bound" fbc:upperFluxBound="R_HMPK_h_upper_bound">
        <notes>
          <html xmlns="http://www.w3.org/1999/xhtml">
            <p>SUBSYSTEM: Cofactor biosynthesis: Thiamine (B1)</p>
            <p>KEGG: R03471</p>
            <p>GENE ASSOCIATION: Thaps3a_262963</p>
            <p>EC NUMBER: 2.7.1.49</p>
            <p>BIOCYC: OHMETPYRKIN-RXN</p>
            <p>MNXR: MNXR2985</p>
          </html>
        </notes>
        <listOfReactants>
          <speciesReference species="M_atp_h" stoichiometry="1" constant="true"/>
          <speciesReference species="M_4ahmmp_h" stoichiometry="1" constant="true"/>
        </listOfReactants>
        <listOfProducts>
          <speciesReference species="M_4ampm_h" stoichiometry="1" constant="true"/>
          <speciesReference species="M_h_h" stoichiometry="1" constant="true"/>
          <speciesReference species="M_adp_h" stoichiometry="1" constant="true"/>
        </listOfProducts>
        <fbc:geneProductAssociation>
          <fbc:geneProductRef fbc:geneProduct="G_Thaps3a_262963"/>
        </fbc:geneProductAssociation>
      </reaction>
      <reaction id="R_SUCBZL_x" name="O-succinylbenzoate-CoA ligase" reversible="false" fast="false" fbc:lowerFluxBound="cobra_0_bound" fbc:upperFluxBound="R_SUCBZL_x_upper_bound">
        <notes>
          <html xmlns="http://www.w3.org/1999/xhtml">
            <p>SUBSYSTEM: Biosynthesis of steroids: Ubiquinone/Terpenoid-quinone biosynthesis</p>
            <p>KEGG: R04030</p>
            <p>GENE ASSOCIATION: Thaps3a_3785</p>
            <p>EC NUMBER: 6.2.1.26</p>
            <p>BIOCYC: O-SUCCINYLBENZOATE-COA-LIG-RXN</p>
            <p>MNXR: MNXR4944</p>
          </html>
        </notes>
        <listOfReactants>
          <speciesReference species="M_atp_x" stoichiometry="1" constant="true"/>
          <speciesReference species="M_coa_x" stoichiometry="1" constant="true"/>
          <speciesReference species="M_sucbz_x" stoichiometry="1" constant="true"/>
        </listOfReactants>
        <listOfProducts>
          <speciesReference species="M_amp_x" stoichiometry="1" constant="true"/>
          <speciesReference species="M_sbzcoa_x" stoichiometry="1" constant="true"/>
          <speciesReference species="M_ppi_x" stoichiometry="1" constant="true"/>
        </listOfProducts>
        <fbc:geneProductAssociation>
          <fbc:geneProductRef fbc:geneProduct="G_Thaps3a_3785"/>
        </fbc:geneProductAssociation>
      </reaction>
      <reaction id="R_SBZCOADH_x" name="O-succinylbenzoate-CoA dehydratase" reversible="false" fast="false" fbc:lowerFluxBound="cobra_0_bound" fbc:upperFluxBound="R_SBZCOADH_x_upper_bound">
        <notes>
          <html xmlns="http://www.w3.org/1999/xhtml">
            <p>SUBSYSTEM: Biosynthesis of steroids: Ubiquinone/Terpenoid-quinone biosynthesis</p>
            <p>KEGG: R07263</p>
            <p>GENE ASSOCIATION: Thaps3a_7643</p>
            <p>EC NUMBER: 4.1.3.36</p>
            <p>BIOCYC: NAPHTHOATE-SYN-RXN</p>
            <p>MNXR: MNXR6311</p>
          </html>
        </notes>
        <listOfReactants>
          <speciesReference species="M_sbzcoa_x" stoichiometry="1" constant="true"/>
          <speciesReference species="M_h_x" stoichiometry="1" constant="true"/>
        </listOfReactants>
        <listOfProducts>
          <speciesReference species="M_dhncoa_x" stoichiometry="1" constant="true"/>
          <speciesReference species="M_h2o_x" stoichiometry="1" constant="true"/>
        </listOfProducts>
        <fbc:geneProductAssociation>
          <fbc:geneProductRef fbc:geneProduct="G_Thaps3a_7643"/>
        </fbc:geneProductAssociation>
      </reaction>
      <reaction id="R_AMAOT_m" name="Adenosylmethionine-8-amino-7-oxononanoate transaminase" reversible="false" fast="false" fbc:lowerFluxBound="cobra_0_bound" fbc:upperFluxBound="R_AMAOT_m_upper_bound">
        <notes>
          <html xmlns="http://www.w3.org/1999/xhtml">
            <p>SUBSYSTEM: Cofactor biosynthesis: Biotin biosynthesis</p>
            <p>KEGG: R03231</p>
            <p>GENE ASSOCIATION: THAPSDRAFT_260744</p>
            <p>EC NUMBER: 2.6.1.62</p>
            <p>BIOCYC: DAPASYN-RXN</p>
            <p>MNXR: MNXR700</p>
          </html>
        </notes>
        <listOfReactants>
          <speciesReference species="M_8aonn_m" stoichiometry="1" constant="true"/>
          <speciesReference species="M_amet_m" stoichiometry="1" constant="true"/>
        </listOfReactants>
        <listOfProducts>
          <speciesReference species="M_dann_m" stoichiometry="1" constant="true"/>
          <speciesReference species="M_amob_m" stoichiometry="1" constant="true"/>
        </listOfProducts>
        <fbc:geneProductAssociation>
          <fbc:geneProductRef fbc:geneProduct="G_THAPSDRAFT_260744"/>
        </fbc:geneProductAssociation>
      </reaction>
      <reaction id="R_DBTS_m" name="Dethiobiotin synthase" reversible="false" fast="false" fbc:lowerFluxBound="cobra_0_bound" fbc:upperFluxBound="R_DBTS_m_upper_bound">
        <notes>
          <html xmlns="http://www.w3.org/1999/xhtml">
            <p>SUBSYSTEM: Cofactor biosynthesis: Biotin biosynthesis</p>
            <p>KEGG: R03182</p>
            <p>GENE ASSOCIATION: Thaps3a_927</p>
            <p>EC NUMBER: 6.3.3.3</p>
            <p>BIOCYC: DETHIOBIOTIN-SYN-RXN</p>
            <p>MNXR: MNXR1455</p>
          </html>
        </notes>
        <listOfReactants>
          <speciesReference species="M_co2_m" stoichiometry="1" constant="true"/>
          <speciesReference species="M_atp_m" stoichiometry="1" constant="true"/>
          <speciesReference species="M_dann_m" stoichiometry="1" constant="true"/>
        </listOfReactants>
        <listOfProducts>
          <speciesReference species="M_adp_m" stoichiometry="1" constant="true"/>
          <speciesReference species="M_dtbt_m" stoichiometry="1" constant="true"/>
          <speciesReference species="M_pi_m" stoichiometry="1" constant="true"/>
          <speciesReference species="M_h_m" stoichiometry="3" constant="true"/>
        </listOfProducts>
        <fbc:geneProductAssociation>
          <fbc:geneProductRef fbc:geneProduct="G_Thaps3a_927"/>
        </fbc:geneProductAssociation>
      </reaction>
      <reaction id="R_BTS_m" name="Biotin synthase" reversible="false" fast="false" fbc:lowerFluxBound="cobra_0_bound" fbc:upperFluxBound="R_BTS_m_upper_bound">
        <notes>
          <html xmlns="http://www.w3.org/1999/xhtml">
            <p>SUBSYSTEM: Cofactor biosynthesis: Biotin biosynthesis</p>
            <p>KEGG: R01078</p>
            <p>GENE ASSOCIATION: (Thaps3a_34585 and Thaps3a_21132 and Thaps3a_24775) or (Thaps3a_34585 and Thaps3a_21132 and Thaps3a_31510)</p>
            <p>EC NUMBER: 2.8.1.6</p>
            <p>NOTES: Schober, et al. (2019) verified Thaps3a_21132 localization to mitochondria.</p>
            <p>REFERENCES: 10.1093/pcp/pcz097</p>
            <p>MNXR: MNXR84833</p>
          </html>
        </notes>
        <listOfReactants>
          <speciesReference species="M_cys__L_m" stoichiometry="1" constant="true"/>
          <speciesReference species="M_amet_m" stoichiometry="1" constant="true"/>
          <speciesReference species="M_dtbt_m" stoichiometry="1" constant="true"/>
        </listOfReactants>
        <listOfProducts>
          <speciesReference species="M_ala__L_m" stoichiometry="1" constant="true"/>
          <speciesReference species="M_met__L_m" stoichiometry="1" constant="true"/>
          <speciesReference species="M_btn_m" stoichiometry="1" constant="true"/>
          <speciesReference species="M_dad_5_m" stoichiometry="1" constant="true"/>
          <speciesReference species="M_h_m" stoichiometry="1" constant="true"/>
        </listOfProducts>
        <fbc:geneProductAssociation>
          <fbc:or>
            <fbc:and>
              <fbc:geneProductRef fbc:geneProduct="G_Thaps3a_34585"/>
              <fbc:geneProductRef fbc:geneProduct="G_Thaps3a_21132"/>
              <fbc:geneProductRef fbc:geneProduct="G_Thaps3a_24775"/>
            </fbc:and>
            <fbc:and>
              <fbc:geneProductRef fbc:geneProduct="G_Thaps3a_34585"/>
              <fbc:geneProductRef fbc:geneProduct="G_Thaps3a_21132"/>
              <fbc:geneProductRef fbc:geneProduct="G_Thaps3a_31510"/>
            </fbc:and>
          </fbc:or>
        </fbc:geneProductAssociation>
      </reaction>
      <reaction id="R_GTPCII_c" name="GTP cyclohydrolase II" reversible="false" fast="false" fbc:lowerFluxBound="cobra_0_bound" fbc:upperFluxBound="R_GTPCII_c_upper_bound">
        <notes>
          <html xmlns="http://www.w3.org/1999/xhtml">
            <p>SUBSYSTEM: Cofactor biosynthesis: Riboflavin biosynthesis</p>
            <p>KEGG: R00425</p>
            <p>GENE ASSOCIATION: Thaps3a_40526</p>
            <p>EC NUMBER: 3.5.4.25</p>
            <p>BIOCYC: GTP-CYCLOHYDRO-II-RXN</p>
            <p>MNXR: MNXR2835</p>
          </html>
        </notes>
        <listOfReactants>
          <speciesReference species="M_gtp_c" stoichiometry="1" constant="true"/>
          <speciesReference species="M_h2o_c" stoichiometry="3" constant="true"/>
        </listOfReactants>
        <listOfProducts>
          <speciesReference species="M_25drapp_c" stoichiometry="1" constant="true"/>
          <speciesReference species="M_h_c" stoichiometry="2" constant="true"/>
          <speciesReference species="M_for_c" stoichiometry="1" constant="true"/>
          <speciesReference species="M_ppi_c" stoichiometry="1" constant="true"/>
        </listOfProducts>
        <fbc:geneProductAssociation>
          <fbc:geneProductRef fbc:geneProduct="G_Thaps3a_40526"/>
        </fbc:geneProductAssociation>
      </reaction>
      <reaction id="R_DB4PS_c" name="3,4-Dihydroxy-2-butanone-4-phosphate synthase" reversible="false" fast="false" fbc:lowerFluxBound="cobra_0_bound" fbc:upperFluxBound="R_DB4PS_c_upper_bound">
        <notes>
          <html xmlns="http://www.w3.org/1999/xhtml">
            <p>SUBSYSTEM: Cofactor biosynthesis: Riboflavin biosynthesis</p>
            <p>KEGG: R07281</p>
            <p>GENE ASSOCIATION: Thaps3a_40526</p>
            <p>EC NUMBER: 4.1.99.12</p>
            <p>BIOCYC: DIOHBUTANONEPSYN-RXN</p>
            <p>MNXR: MNXR26412</p>
          </html>
        </notes>
        <listOfReactants>
          <speciesReference species="M_ru5p__D_c" stoichiometry="1" constant="true"/>
        </listOfReactants>
        <listOfProducts>
          <speciesReference species="M_for_c" stoichiometry="1" constant="true"/>
          <speciesReference species="M_db4p_c" stoichiometry="1" constant="true"/>
          <speciesReference species="M_h_c" stoichiometry="1" constant="true"/>
        </listOfProducts>
        <fbc:geneProductAssociation>
          <fbc:geneProductRef fbc:geneProduct="G_Thaps3a_40526"/>
        </fbc:geneProductAssociation>
      </reaction>
      <reaction id="R_DMRLMS_h" name="6,7-dimethyl-8-ribityllumazine synthase" reversible="false" fast="false" fbc:lowerFluxBound="cobra_0_bound" fbc:upperFluxBound="R_DMRLMS_h_upper_bound">
        <notes>
          <html xmlns="http://www.w3.org/1999/xhtml">
            <p>SUBSYSTEM: Cofactor biosynthesis: Riboflavin biosynthesis</p>
            <p>KEGG: R04457</p>
            <p>GENE ASSOCIATION: Thaps3a_21571</p>
            <p>EC NUMBER: 2.5.1.78</p>
            <p>BIOCYC: LUMAZINESYN-RXN</p>
            <p>MNXR: MNXR82301</p>
          </html>
        </notes>
        <listOfReactants>
          <speciesReference species="M_db4p_h" stoichiometry="1" constant="true"/>
          <speciesReference species="M_4r5au_h" stoichiometry="1" constant="true"/>
        </listOfReactants>
        <listOfProducts>
          <speciesReference species="M_pi_h" stoichiometry="1" constant="true"/>
          <speciesReference species="M_dmlz_h" stoichiometry="1" constant="true"/>
          <speciesReference species="M_h2o_h" stoichiometry="2" constant="true"/>
        </listOfProducts>
        <fbc:geneProductAssociation>
          <fbc:geneProductRef fbc:geneProduct="G_Thaps3a_21571"/>
        </fbc:geneProductAssociation>
      </reaction>
      <reaction id="R_RBFS_h" name="Riboflavin synthase" reversible="false" fast="false" fbc:lowerFluxBound="cobra_0_bound" fbc:upperFluxBound="R_RBFS_h_upper_bound">
        <notes>
          <html xmlns="http://www.w3.org/1999/xhtml">
            <p>SUBSYSTEM: Cofactor biosynthesis: Riboflavin biosynthesis</p>
            <p>KEGG: R00066</p>
            <p>GENE ASSOCIATION: Thaps3a_21251</p>
            <p>EC NUMBER: 2.5.1.9</p>
            <p>BIOCYC: RIBOFLAVIN-SYN-RXN</p>
            <p>MNXR: MNXR84099</p>
          </html>
        </notes>
        <listOfReactants>
          <speciesReference species="M_dmlz_h" stoichiometry="2" constant="true"/>
        </listOfReactants>
        <listOfProducts>
          <speciesReference species="M_ribflv_h" stoichiometry="1" constant="true"/>
          <speciesReference species="M_4r5au_h" stoichiometry="1" constant="true"/>
        </listOfProducts>
        <fbc:geneProductAssociation>
          <fbc:geneProductRef fbc:geneProduct="G_Thaps3a_21251"/>
        </fbc:geneProductAssociation>
      </reaction>
      <reaction id="R_RBFK_h" name="Riboflavin kinase" reversible="false" fast="false" fbc:lowerFluxBound="cobra_0_bound" fbc:upperFluxBound="R_RBFK_h_upper_bound">
        <notes>
          <html xmlns="http://www.w3.org/1999/xhtml">
            <p>SUBSYSTEM: Cofactor biosynthesis: Riboflavin biosynthesis</p>
            <p>KEGG: R00549</p>
            <p>GENE ASSOCIATION: Thaps3a_5175</p>
            <p>EC NUMBER: 2.7.1.26</p>
            <p>BIOCYC: RIBOFLAVINKIN-RXN</p>
            <p>MNXR: MNXR69844</p>
          </html>
        </notes>
        <listOfReactants>
          <speciesReference species="M_ribflv_h" stoichiometry="1" constant="true"/>
          <speciesReference species="M_atp_h" stoichiometry="1" constant="true"/>
        </listOfReactants>
        <listOfProducts>
          <speciesReference species="M_h_h" stoichiometry="1" constant="true"/>
          <speciesReference species="M_fmn_h" stoichiometry="1" constant="true"/>
          <speciesReference species="M_adp_h" stoichiometry="1" constant="true"/>
        </listOfProducts>
        <fbc:geneProductAssociation>
          <fbc:geneProductRef fbc:geneProduct="G_Thaps3a_5175"/>
        </fbc:geneProductAssociation>
      </reaction>
      <reaction id="R_RBFK_c" name="Riboflavin kinase" reversible="false" fast="false" fbc:lowerFluxBound="cobra_0_bound" fbc:upperFluxBound="R_RBFK_c_upper_bound">
        <notes>
          <html xmlns="http://www.w3.org/1999/xhtml">
            <p>SUBSYSTEM: Cofactor biosynthesis: Riboflavin biosynthesis</p>
            <p>KEGG: R00549</p>
            <p>GENE ASSOCIATION: Thaps3a_24136</p>
            <p>EC NUMBER: 2.7.1.26</p>
            <p>BIOCYC: RIBOFLAVINKIN-RXN</p>
            <p>MNXR: MNXR69844</p>
          </html>
        </notes>
        <listOfReactants>
          <speciesReference species="M_ribflv_c" stoichiometry="1" constant="true"/>
          <speciesReference species="M_atp_c" stoichiometry="1" constant="true"/>
        </listOfReactants>
        <listOfProducts>
          <speciesReference species="M_fmn_c" stoichiometry="1" constant="true"/>
          <speciesReference species="M_h_c" stoichiometry="1" constant="true"/>
          <speciesReference species="M_adp_c" stoichiometry="1" constant="true"/>
        </listOfProducts>
        <fbc:geneProductAssociation>
          <fbc:geneProductRef fbc:geneProduct="G_Thaps3a_24136"/>
        </fbc:geneProductAssociation>
      </reaction>
      <reaction id="R_FMNAT_c" name="FMN adenylyltransferase" reversible="false" fast="false" fbc:lowerFluxBound="cobra_0_bound" fbc:upperFluxBound="R_FMNAT_c_upper_bound">
        <notes>
          <html xmlns="http://www.w3.org/1999/xhtml">
            <p>SUBSYSTEM: Cofactor biosynthesis: Riboflavin biosynthesis</p>
            <p>KEGG: R00161</p>
            <p>GENE ASSOCIATION: Thaps3a_1321</p>
            <p>EC NUMBER: 2.7.7.2</p>
            <p>BIOCYC: FADSYN-RXN</p>
            <p>MNXR: MNXR81572</p>
          </html>
        </notes>
        <listOfReactants>
          <speciesReference species="M_fmn_c" stoichiometry="1" constant="true"/>
          <speciesReference species="M_h_c" stoichiometry="1" constant="true"/>
          <speciesReference species="M_atp_c" stoichiometry="1" constant="true"/>
        </listOfReactants>
        <listOfProducts>
          <speciesReference species="M_fad_c" stoichiometry="1" constant="true"/>
          <speciesReference species="M_ppi_c" stoichiometry="1" constant="true"/>
        </listOfProducts>
        <fbc:geneProductAssociation>
          <fbc:geneProductRef fbc:geneProduct="G_Thaps3a_1321"/>
        </fbc:geneProductAssociation>
      </reaction>
      <reaction id="R_FADR_h" name="FAD reductase (NADPH)" reversible="false" fast="false" fbc:lowerFluxBound="cobra_0_bound" fbc:upperFluxBound="R_FADR_h_upper_bound">
        <notes>
          <html xmlns="http://www.w3.org/1999/xhtml">
            <p>SUBSYSTEM: Cofactor biosynthesis: Riboflavin biosynthesis</p>
            <p>KEGG: R09520</p>
            <p>GENE ASSOCIATION: Thaps3a_9467</p>
            <p>EC NUMBER: 1.5.1.30</p>
            <p>BIOCYC: RXN-13750</p>
            <p>MNXR: MNXR82718</p>
          </html>
        </notes>
        <listOfReactants>
          <speciesReference species="M_h_h" stoichiometry="1" constant="true"/>
          <speciesReference species="M_fad_h" stoichiometry="1" constant="true"/>
          <speciesReference species="M_nadph_h" stoichiometry="1" constant="true"/>
        </listOfReactants>
        <listOfProducts>
          <speciesReference species="M_fadh2_h" stoichiometry="1" constant="true"/>
          <speciesReference species="M_nadp_h" stoichiometry="1" constant="true"/>
        </listOfProducts>
        <fbc:geneProductAssociation>
          <fbc:geneProductRef fbc:geneProduct="G_Thaps3a_9467"/>
        </fbc:geneProductAssociation>
      </reaction>
      <reaction id="R_FADDP_c" name="FAD diphosphatase" reversible="false" fast="false" fbc:lowerFluxBound="cobra_0_bound" fbc:upperFluxBound="R_FADDP_c_upper_bound">
        <notes>
          <html xmlns="http://www.w3.org/1999/xhtml">
            <p>SUBSYSTEM: Cofactor biosynthesis: Riboflavin biosynthesis</p>
            <p>KEGG: R00160</p>
            <p>GENE ASSOCIATION: Thaps3a_22700</p>
            <p>EC NUMBER: 3.6.1.9</p>
            <p>BIOCYC: FAD-PYROPHOSPHATASE-RXN</p>
            <p>MNXR: MNXR82713</p>
          </html>
        </notes>
        <listOfReactants>
          <speciesReference species="M_fad_c" stoichiometry="1" constant="true"/>
          <speciesReference species="M_h2o_c" stoichiometry="1" constant="true"/>
        </listOfReactants>
        <listOfProducts>
          <speciesReference species="M_h_c" stoichiometry="2" constant="true"/>
          <speciesReference species="M_amp_c" stoichiometry="1" constant="true"/>
          <speciesReference species="M_fmn_c" stoichiometry="1" constant="true"/>
        </listOfProducts>
        <fbc:geneProductAssociation>
          <fbc:geneProductRef fbc:geneProduct="G_Thaps3a_22700"/>
        </fbc:geneProductAssociation>
      </reaction>
      <reaction id="R_GLNTL_c" name="Glutamine-tRNA ligase" reversible="false" fast="false" fbc:lowerFluxBound="cobra_0_bound" fbc:upperFluxBound="R_GLNTL_c_upper_bound">
        <notes>
          <html xmlns="http://www.w3.org/1999/xhtml">
            <p>SUBSYSTEM: Amino acid metabolism: Aminoacyl-tRNA biosynthesis</p>
            <p>KEGG: R03652</p>
            <p>GENE ASSOCIATION: Thaps3a_262956 or Thaps3a_23211 or Thaps3a_6367 or Thaps3a_266544 or Thaps3a_20770</p>
            <p>EC NUMBER: 6.1.1.18</p>
            <p>BIOCYC: GLUTAMINE--TRNA-LIGASE-RXN</p>
            <p>MNXR: MNXR83023</p>
          </html>
        </notes>
        <listOfReactants>
          <speciesReference species="M_gln__L_c" stoichiometry="1" constant="true"/>
          <speciesReference species="M_trnagln_c" stoichiometry="1" constant="true"/>
          <speciesReference species="M_atp_c" stoichiometry="1" constant="true"/>
        </listOfReactants>
        <listOfProducts>
          <speciesReference species="M_amp_c" stoichiometry="1" constant="true"/>
          <speciesReference species="M_ppi_c" stoichiometry="1" constant="true"/>
          <speciesReference species="M_glntrna_c" stoichiometry="1" constant="true"/>
        </listOfProducts>
        <fbc:geneProductAssociation>
          <fbc:or>
            <fbc:geneProductRef fbc:geneProduct="G_Thaps3a_262956"/>
            <fbc:geneProductRef fbc:geneProduct="G_Thaps3a_23211"/>
            <fbc:geneProductRef fbc:geneProduct="G_Thaps3a_6367"/>
            <fbc:geneProductRef fbc:geneProduct="G_Thaps3a_266544"/>
            <fbc:geneProductRef fbc:geneProduct="G_Thaps3a_20770"/>
          </fbc:or>
        </fbc:geneProductAssociation>
      </reaction>
      <reaction id="R_ALATL_m" name="Alanine-tRNA ligase" reversible="false" fast="false" fbc:lowerFluxBound="cobra_0_bound" fbc:upperFluxBound="R_ALATL_m_upper_bound">
        <notes>
          <html xmlns="http://www.w3.org/1999/xhtml">
            <p>SUBSYSTEM: Amino acid metabolism: Aminoacyl-tRNA biosynthesis</p>
            <p>KEGG: R03038</p>
            <p>EC NUMBER: 6.1.1.7</p>
            <p>GENE ASSOCIATION: Thaps3a_38248</p>
            <p>MNXR: MNXR81649</p>
          </html>
        </notes>
        <listOfReactants>
          <speciesReference species="M_ala__L_m" stoichiometry="1" constant="true"/>
          <speciesReference species="M_trnaala_m" stoichiometry="1" constant="true"/>
          <speciesReference species="M_atp_m" stoichiometry="1" constant="true"/>
        </listOfReactants>
        <listOfProducts>
          <speciesReference species="M_ppi_m" stoichiometry="1" constant="true"/>
          <speciesReference species="M_amp_m" stoichiometry="1" constant="true"/>
          <speciesReference species="M_alatrna_m" stoichiometry="1" constant="true"/>
        </listOfProducts>
        <fbc:geneProductAssociation>
          <fbc:geneProductRef fbc:geneProduct="G_Thaps3a_38248"/>
        </fbc:geneProductAssociation>
      </reaction>
      <reaction id="R_ALATL_c" name="Alanine-tRNA ligase" reversible="false" fast="false" fbc:lowerFluxBound="cobra_0_bound" fbc:upperFluxBound="R_ALATL_c_upper_bound">
        <notes>
          <html xmlns="http://www.w3.org/1999/xhtml">
            <p>SUBSYSTEM: Amino acid metabolism: Aminoacyl-tRNA biosynthesis</p>
            <p>KEGG: R03038</p>
            <p>EC NUMBER: 6.1.1.7</p>
            <p>GENE ASSOCIATION: Thaps3a_40774</p>
            <p>MNXR: MNXR81649</p>
          </html>
        </notes>
        <listOfReactants>
          <speciesReference species="M_ala__L_c" stoichiometry="1" constant="true"/>
          <speciesReference species="M_trnaala_c" stoichiometry="1" constant="true"/>
          <speciesReference species="M_atp_c" stoichiometry="1" constant="true"/>
        </listOfReactants>
        <listOfProducts>
          <speciesReference species="M_amp_c" stoichiometry="1" constant="true"/>
          <speciesReference species="M_alatrna_c" stoichiometry="1" constant="true"/>
          <speciesReference species="M_ppi_c" stoichiometry="1" constant="true"/>
        </listOfProducts>
        <fbc:geneProductAssociation>
          <fbc:geneProductRef fbc:geneProduct="G_Thaps3a_40774"/>
        </fbc:geneProductAssociation>
      </reaction>
      <reaction id="R_ASPTL_c" name="Aspartate-tRNA ligase" reversible="false" fast="false" fbc:lowerFluxBound="cobra_0_bound" fbc:upperFluxBound="R_ASPTL_c_upper_bound">
        <notes>
          <html xmlns="http://www.w3.org/1999/xhtml">
            <p>SUBSYSTEM: Amino acid metabolism: Aminoacyl-tRNA biosynthesis</p>
            <p>KEGG: R05577</p>
            <p>GENE ASSOCIATION: Thaps3a_6988 or Thaps3a_261027</p>
            <p>EC NUMBER: 6.1.1.12</p>
            <p>BIOCYC: ASPARTATE--TRNA-LIGASE-RXN</p>
            <p>MNXR: MNXR81772</p>
          </html>
        </notes>
        <listOfReactants>
          <speciesReference species="M_asp__L_c" stoichiometry="1" constant="true"/>
          <speciesReference species="M_trnaasp_c" stoichiometry="1" constant="true"/>
          <speciesReference species="M_atp_c" stoichiometry="1" constant="true"/>
        </listOfReactants>
        <listOfProducts>
          <speciesReference species="M_asptrna_c" stoichiometry="1" constant="true"/>
          <speciesReference species="M_amp_c" stoichiometry="1" constant="true"/>
          <speciesReference species="M_ppi_c" stoichiometry="1" constant="true"/>
        </listOfProducts>
        <fbc:geneProductAssociation>
          <fbc:or>
            <fbc:geneProductRef fbc:geneProduct="G_Thaps3a_6988"/>
            <fbc:geneProductRef fbc:geneProduct="G_Thaps3a_261027"/>
          </fbc:or>
        </fbc:geneProductAssociation>
      </reaction>
      <reaction id="R_SECYSTL_m" name="Selenocysteine-tRNA ligase" reversible="false" fast="false" fbc:lowerFluxBound="cobra_0_bound" fbc:upperFluxBound="R_SECYSTL_m_upper_bound">
        <notes>
          <html xmlns="http://www.w3.org/1999/xhtml">
            <p>SUBSYSTEM: Amino acid metabolism: Aminoacyl-tRNA biosynthesis</p>
            <p>KEGG: R08218</p>
            <p>EC NUMBER: 6.1.1.11</p>
            <p>GENE ASSOCIATION: Thaps3a_21402</p>
            <p>MNXR: MNXR85732</p>
          </html>
        </notes>
        <listOfReactants>
          <speciesReference species="M_trnasecys_m" stoichiometry="1" constant="true"/>
          <speciesReference species="M_ser__L_m" stoichiometry="1" constant="true"/>
          <speciesReference species="M_atp_m" stoichiometry="1" constant="true"/>
        </listOfReactants>
        <listOfProducts>
          <speciesReference species="M_sertrna_sec_m" stoichiometry="1" constant="true"/>
          <speciesReference species="M_amp_m" stoichiometry="1" constant="true"/>
          <speciesReference species="M_ppi_m" stoichiometry="1" constant="true"/>
        </listOfProducts>
        <fbc:geneProductAssociation>
          <fbc:geneProductRef fbc:geneProduct="G_Thaps3a_21402"/>
        </fbc:geneProductAssociation>
      </reaction>
      <reaction id="R_SECYSTL_c" name="Selenocysteine-tRNA ligase" reversible="false" fast="false" fbc:lowerFluxBound="cobra_0_bound" fbc:upperFluxBound="R_SECYSTL_c_upper_bound">
        <notes>
          <html xmlns="http://www.w3.org/1999/xhtml">
            <p>SUBSYSTEM: Amino acid metabolism: Aminoacyl-tRNA biosynthesis</p>
            <p>KEGG: R08218</p>
            <p>EC NUMBER: 6.1.1.11</p>
            <p>GENE ASSOCIATION: Thaps3a_269399</p>
            <p>MNXR: MNXR85732</p>
          </html>
        </notes>
        <listOfReactants>
          <speciesReference species="M_ser__L_c" stoichiometry="1" constant="true"/>
          <speciesReference species="M_atp_c" stoichiometry="1" constant="true"/>
          <speciesReference species="M_trnasecys_c" stoichiometry="1" constant="true"/>
        </listOfReactants>
        <listOfProducts>
          <speciesReference species="M_sertrna_sec_c" stoichiometry="1" constant="true"/>
          <speciesReference species="M_amp_c" stoichiometry="1" constant="true"/>
          <speciesReference species="M_ppi_c" stoichiometry="1" constant="true"/>
        </listOfProducts>
        <fbc:geneProductAssociation>
          <fbc:geneProductRef fbc:geneProduct="G_Thaps3a_269399"/>
        </fbc:geneProductAssociation>
      </reaction>
      <reaction id="R_GOX_x" name="Glycolate oxidase" reversible="false" fast="false" fbc:lowerFluxBound="cobra_0_bound" fbc:upperFluxBound="R_GOX_x_upper_bound">
        <notes>
          <html xmlns="http://www.w3.org/1999/xhtml">
            <p>SUBSYSTEM: Glyoxylate cycle; TCA cycle; Dicarboxylate metabolism</p>
            <p>KEGG: R00475</p>
            <p>GENE ASSOCIATION: Thaps3a_406</p>
            <p>EC NUMBER: 1.1.3.15</p>
            <p>BIOCYC: RXN-969</p>
            <p>REFERENCES: 10.1016/j.protis.2016.10.005</p>
            <p>MNXR: MNXR2764</p>
          </html>
        </notes>
        <listOfReactants>
          <speciesReference species="M_glyclt_x" stoichiometry="1" constant="true"/>
          <speciesReference species="M_o2_x" stoichiometry="1" constant="true"/>
        </listOfReactants>
        <listOfProducts>
          <speciesReference species="M_h2o2_x" stoichiometry="1" constant="true"/>
          <speciesReference species="M_glx_x" stoichiometry="1" constant="true"/>
        </listOfProducts>
        <fbc:geneProductAssociation>
          <fbc:geneProductRef fbc:geneProduct="G_Thaps3a_406"/>
        </fbc:geneProductAssociation>
      </reaction>
      <reaction id="R_GOX_m" name="Glycolate oxidase" reversible="false" fast="false" fbc:lowerFluxBound="cobra_0_bound" fbc:upperFluxBound="R_GOX_m_upper_bound">
        <notes>
          <html xmlns="http://www.w3.org/1999/xhtml">
            <p>SUBSYSTEM: Glyoxylate cycle; TCA cycle; Dicarboxylate metabolism</p>
            <p>KEGG: R00475</p>
            <p>GENE ASSOCIATION: Thaps3a_3353</p>
            <p>EC NUMBER: 1.1.3.15</p>
            <p>BIOCYC: RXN-969</p>
            <p>NOTES: Citrate synthase and malic enzyme and glycolate oxidase are co-localized in the mitochondria;Schober, et al. (2019) verified Thaps3a_3353 localization to mitochondria.</p>
            <p>REFERENCES: 10.1016/j.protis.2016.10.005;10.1093/pcp/pcz097</p>
            <p>MNXR: MNXR2764</p>
          </html>
        </notes>
        <listOfReactants>
          <speciesReference species="M_glyclt_m" stoichiometry="1" constant="true"/>
          <speciesReference species="M_o2_m" stoichiometry="1" constant="true"/>
        </listOfReactants>
        <listOfProducts>
          <speciesReference species="M_h2o2_m" stoichiometry="1" constant="true"/>
          <speciesReference species="M_glx_m" stoichiometry="1" constant="true"/>
        </listOfProducts>
        <fbc:geneProductAssociation>
          <fbc:geneProductRef fbc:geneProduct="G_Thaps3a_3353"/>
        </fbc:geneProductAssociation>
      </reaction>
      <reaction id="R_GLYCLTD_m" name="Glycerate dehydrogenase" reversible="false" fast="false" fbc:lowerFluxBound="cobra_0_bound" fbc:upperFluxBound="R_GLYCLTD_m_upper_bound">
        <notes>
          <html xmlns="http://www.w3.org/1999/xhtml">
            <p>SUBSYSTEM: Glyoxylate cycle; TCA cycle; Dicarboxylate metabolism</p>
            <p>KEGG: R00717</p>
            <p>GENE ASSOCIATION: Thaps3a_2846</p>
            <p>EC NUMBER: 1.1.1.29</p>
            <p>BIOCYC: GLYCOLATE-REDUCTASE-RXN</p>
            <p>MNXR: MNXR2759</p>
          </html>
        </notes>
        <listOfReactants>
          <speciesReference species="M_h_m" stoichiometry="1" constant="true"/>
          <speciesReference species="M_nadh_m" stoichiometry="1" constant="true"/>
          <speciesReference species="M_glx_m" stoichiometry="1" constant="true"/>
        </listOfReactants>
        <listOfProducts>
          <speciesReference species="M_nad_m" stoichiometry="1" constant="true"/>
          <speciesReference species="M_glyclt_m" stoichiometry="1" constant="true"/>
        </listOfProducts>
        <fbc:geneProductAssociation>
          <fbc:geneProductRef fbc:geneProduct="G_Thaps3a_2846"/>
        </fbc:geneProductAssociation>
      </reaction>
      <reaction id="R_BAMPPALDOX_c" name="beta-Aminopropion-aldehyde:NAD+ oxidoreductase" reversible="false" fast="false" fbc:lowerFluxBound="cobra_0_bound" fbc:upperFluxBound="R_BAMPPALDOX_c_upper_bound">
        <notes>
          <html xmlns="http://www.w3.org/1999/xhtml">
            <p>SUBSYSTEM: Metabolism of other amino acids: beta-Alanine metabolism</p>
            <p>KEGG: R00904</p>
            <p>GENE ASSOCIATION: Thaps3a_21238</p>
            <p>EC NUMBER: 1.2.1.3</p>
            <p>BIOCYC: RXN-12332</p>
            <p>MNXR: MNXR938</p>
          </html>
        </notes>
        <listOfReactants>
          <speciesReference species="M_bamppald_c" stoichiometry="1" constant="true"/>
          <speciesReference species="M_h2o_c" stoichiometry="1" constant="true"/>
          <speciesReference species="M_nad_c" stoichiometry="1" constant="true"/>
        </listOfReactants>
        <listOfProducts>
          <speciesReference species="M_h_c" stoichiometry="2" constant="true"/>
          <speciesReference species="M_ala_B_c" stoichiometry="1" constant="true"/>
          <speciesReference species="M_nadh_c" stoichiometry="1" constant="true"/>
        </listOfProducts>
        <fbc:geneProductAssociation>
          <fbc:geneProductRef fbc:geneProduct="G_Thaps3a_21238"/>
        </fbc:geneProductAssociation>
      </reaction>
      <reaction id="R_DPCOAK_c" name="Dephospho-CoA kinase" reversible="false" fast="false" fbc:lowerFluxBound="cobra_0_bound" fbc:upperFluxBound="R_DPCOAK_c_upper_bound">
        <notes>
          <html xmlns="http://www.w3.org/1999/xhtml">
            <p>SUBSYSTEM: Cofactor biosynthesis: Pantothenate and CoA biosynthesis</p>
            <p>KEGG: R00130</p>
            <p>GENE ASSOCIATION: Thaps3a_7288 or Thaps3a_35328 or Thaps3a_33376</p>
            <p>EC NUMBER: 2.7.1.24</p>
            <p>BIOCYC: DEPHOSPHOCOAKIN-RXN</p>
            <p>MNXR: MNXR1772</p>
          </html>
        </notes>
        <listOfReactants>
          <speciesReference species="M_dpcoa_c" stoichiometry="1" constant="true"/>
          <speciesReference species="M_atp_c" stoichiometry="1" constant="true"/>
        </listOfReactants>
        <listOfProducts>
          <speciesReference species="M_adp_c" stoichiometry="1" constant="true"/>
          <speciesReference species="M_h_c" stoichiometry="1" constant="true"/>
          <speciesReference species="M_coa_c" stoichiometry="1" constant="true"/>
        </listOfProducts>
        <fbc:geneProductAssociation>
          <fbc:or>
            <fbc:geneProductRef fbc:geneProduct="G_Thaps3a_7288"/>
            <fbc:geneProductRef fbc:geneProduct="G_Thaps3a_35328"/>
            <fbc:geneProductRef fbc:geneProduct="G_Thaps3a_33376"/>
          </fbc:or>
        </fbc:geneProductAssociation>
      </reaction>
      <reaction id="R_ASPOR_m" name="L-aspartate:oxygen oxidoreductase" reversible="false" fast="false" fbc:lowerFluxBound="cobra_0_bound" fbc:upperFluxBound="R_ASPOR_m_upper_bound">
        <notes>
          <html xmlns="http://www.w3.org/1999/xhtml">
            <p>SUBSYSTEM: Cofactor biosynthesis: Nicotinate and Nicotinamide metabolism</p>
            <p>KEGG: R07410</p>
            <p>EC NUMBER: 1.4.3.16</p>
            <p>GENE ASSOCIATION: Thaps3a_25900</p>
            <p>MNXR: MNXR68417</p>
          </html>
        </notes>
        <listOfReactants>
          <speciesReference species="M_nad_m" stoichiometry="1" constant="true"/>
          <speciesReference species="M_asp__L_m" stoichiometry="1" constant="true"/>
        </listOfReactants>
        <listOfProducts>
          <speciesReference species="M_h_m" stoichiometry="1" constant="true"/>
          <speciesReference species="M_iasp_m" stoichiometry="1" constant="true"/>
          <speciesReference species="M_nadh_m" stoichiometry="1" constant="true"/>
        </listOfProducts>
        <fbc:geneProductAssociation>
          <fbc:geneProductRef fbc:geneProduct="G_Thaps3a_25900"/>
        </fbc:geneProductAssociation>
      </reaction>
      <reaction id="R_QULNS_m" name="Quinolinate synthase" reversible="false" fast="false" fbc:lowerFluxBound="cobra_0_bound" fbc:upperFluxBound="R_QULNS_m_upper_bound">
        <notes>
          <html xmlns="http://www.w3.org/1999/xhtml">
            <p>SUBSYSTEM: Cofactor biosynthesis: Nicotinate and Nicotinamide metabolism</p>
            <p>KEGG: R04292</p>
            <p>GENE ASSOCIATION: Thaps3a_4052</p>
            <p>EC NUMBER: 2.5.1.72</p>
            <p>BIOCYC: QUINOLINATE-SYNTHA-RXN</p>
            <p>MNXR: MNXR84092</p>
          </html>
        </notes>
        <listOfReactants>
          <speciesReference species="M_dhap_m" stoichiometry="1" constant="true"/>
          <speciesReference species="M_iasp_m" stoichiometry="1" constant="true"/>
        </listOfReactants>
        <listOfProducts>
          <speciesReference species="M_h_m" stoichiometry="1" constant="true"/>
          <speciesReference species="M_h2o_m" stoichiometry="2" constant="true"/>
          <speciesReference species="M_quln_m" stoichiometry="1" constant="true"/>
          <speciesReference species="M_pi_m" stoichiometry="1" constant="true"/>
        </listOfProducts>
        <fbc:geneProductAssociation>
          <fbc:geneProductRef fbc:geneProduct="G_Thaps3a_4052"/>
        </fbc:geneProductAssociation>
      </reaction>
      <reaction id="R_NNDPR_c" name="Nicotinate-nucleotide diphosphorylase (carboxylating)" reversible="false" fast="false" fbc:lowerFluxBound="cobra_0_bound" fbc:upperFluxBound="R_NNDPR_c_upper_bound">
        <notes>
          <html xmlns="http://www.w3.org/1999/xhtml">
            <p>SUBSYSTEM: Cofactor biosynthesis: Nicotinate and Nicotinamide metabolism</p>
            <p>KEGG: R03348</p>
            <p>GENE ASSOCIATION: Thaps3a_36964</p>
            <p>EC NUMBER: 2.4.2.19</p>
            <p>BIOCYC: QUINOPRIBOTRANS-RXN</p>
            <p>MNXR: MNXR69544</p>
          </html>
        </notes>
        <listOfReactants>
          <speciesReference species="M_h_c" stoichiometry="2" constant="true"/>
          <speciesReference species="M_prpp_c" stoichiometry="1" constant="true"/>
          <speciesReference species="M_quln_c" stoichiometry="1" constant="true"/>
        </listOfReactants>
        <listOfProducts>
          <speciesReference species="M_co2_c" stoichiometry="1" constant="true"/>
          <speciesReference species="M_nicrnt_c" stoichiometry="1" constant="true"/>
          <speciesReference species="M_ppi_c" stoichiometry="1" constant="true"/>
        </listOfProducts>
        <fbc:geneProductAssociation>
          <fbc:geneProductRef fbc:geneProduct="G_Thaps3a_36964"/>
        </fbc:geneProductAssociation>
      </reaction>
      <reaction id="R_NADS_c" name="NAD synthase (glutamine-hydrolysing)" reversible="false" fast="false" fbc:lowerFluxBound="cobra_0_bound" fbc:upperFluxBound="R_NADS_c_upper_bound">
        <notes>
          <html xmlns="http://www.w3.org/1999/xhtml">
            <p>SUBSYSTEM: Cofactor biosynthesis: Nicotinate and Nicotinamide metabolism</p>
            <p>KEGG: R00257</p>
            <p>GENE ASSOCIATION: Thaps3a_23499</p>
            <p>EC NUMBER: 6.3.5.1</p>
            <p>BIOCYC: NAD-SYNTH-GLN-RXN</p>
            <p>MNXR: MNXR33034</p>
          </html>
        </notes>
        <listOfReactants>
          <speciesReference species="M_gln__L_c" stoichiometry="1" constant="true"/>
          <speciesReference species="M_h2o_c" stoichiometry="1" constant="true"/>
          <speciesReference species="M_dnad_c" stoichiometry="1" constant="true"/>
          <speciesReference species="M_atp_c" stoichiometry="1" constant="true"/>
        </listOfReactants>
        <listOfProducts>
          <speciesReference species="M_amp_c" stoichiometry="1" constant="true"/>
          <speciesReference species="M_h_c" stoichiometry="1" constant="true"/>
          <speciesReference species="M_ppi_c" stoichiometry="1" constant="true"/>
          <speciesReference species="M_nad_c" stoichiometry="1" constant="true"/>
          <speciesReference species="M_glu__L_c" stoichiometry="1" constant="true"/>
        </listOfProducts>
        <fbc:geneProductAssociation>
          <fbc:geneProductRef fbc:geneProduct="G_Thaps3a_23499"/>
        </fbc:geneProductAssociation>
      </reaction>
      <reaction id="R_FTHFCL_m" name="5-formethyltetrahydrofolate cyclo-ligase" reversible="false" fast="false" fbc:lowerFluxBound="cobra_0_bound" fbc:upperFluxBound="R_FTHFCL_m_upper_bound">
        <notes>
          <html xmlns="http://www.w3.org/1999/xhtml">
            <p>SUBSYSTEM: Cofactor biosynthesis: Folate biosynthesis</p>
            <p>KEGG: R02301</p>
            <p>EC NUMBER: 6.3.3.2</p>
            <p>GENE ASSOCIATION: Thaps3a_5636</p>
            <p>MNXR: MNXR2316</p>
          </html>
        </notes>
        <listOfReactants>
          <speciesReference species="M_atp_m" stoichiometry="1" constant="true"/>
          <speciesReference species="M_5fthf_m" stoichiometry="1" constant="true"/>
        </listOfReactants>
        <listOfProducts>
          <speciesReference species="M_adp_m" stoichiometry="1" constant="true"/>
          <speciesReference species="M_pi_m" stoichiometry="1" constant="true"/>
          <speciesReference species="M_methf_m" stoichiometry="1" constant="true"/>
        </listOfProducts>
        <fbc:geneProductAssociation>
          <fbc:geneProductRef fbc:geneProduct="G_Thaps3a_5636"/>
        </fbc:geneProductAssociation>
      </reaction>
      <reaction id="R_MTHFD2_c" name="Methylenetetrahydrofolate dehydrogenase (NAD)" reversible="false" fast="false" fbc:lowerFluxBound="cobra_0_bound" fbc:upperFluxBound="R_MTHFD2_c_upper_bound">
        <notes>
          <html xmlns="http://www.w3.org/1999/xhtml">
            <p>SUBSYSTEM: Cofactor biosynthesis: Folate biosynthesis</p>
            <p>KEGG: R01218</p>
            <p>EC NUMBER: 1.5.1.5</p>
            <p>GENE ASSOCIATION: Thaps3a_21864</p>
            <p>MNXR: MNXR3643</p>
          </html>
        </notes>
        <listOfReactants>
          <speciesReference species="M_mlthf_c" stoichiometry="1" constant="true"/>
          <speciesReference species="M_nad_c" stoichiometry="1" constant="true"/>
        </listOfReactants>
        <listOfProducts>
          <speciesReference species="M_nadh_c" stoichiometry="1" constant="true"/>
          <speciesReference species="M_methf_c" stoichiometry="1" constant="true"/>
        </listOfProducts>
        <fbc:geneProductAssociation>
          <fbc:geneProductRef fbc:geneProduct="G_Thaps3a_21864"/>
        </fbc:geneProductAssociation>
      </reaction>
      <reaction id="R_UPPS_h" name="Uroporphyrinogen-III synthase" reversible="false" fast="false" fbc:lowerFluxBound="cobra_0_bound" fbc:upperFluxBound="R_UPPS_h_upper_bound">
        <notes>
          <html xmlns="http://www.w3.org/1999/xhtml">
            <p>SUBSYSTEM: Porphyrin and chlorophyll metabolism</p>
            <p>KEGG: R03165</p>
            <p>GENE ASSOCIATION: Thaps3a_2950</p>
            <p>EC NUMBER: 4.2.1.75</p>
            <p>BIOCYC: UROGENIIISYN-RXN</p>
            <p>MNXR: MNXR5287</p>
          </html>
        </notes>
        <listOfReactants>
          <speciesReference species="M_hmbil_h" stoichiometry="1" constant="true"/>
        </listOfReactants>
        <listOfProducts>
          <speciesReference species="M_h2o_h" stoichiometry="1" constant="true"/>
          <speciesReference species="M_uppg3_h" stoichiometry="1" constant="true"/>
        </listOfProducts>
        <fbc:geneProductAssociation>
          <fbc:geneProductRef fbc:geneProduct="G_Thaps3a_2950"/>
        </fbc:geneProductAssociation>
      </reaction>
      <reaction id="R_PHEMEFT_m" name="Protoheme IX farnesyltransferase" reversible="false" fast="false" fbc:lowerFluxBound="cobra_0_bound" fbc:upperFluxBound="R_PHEMEFT_m_upper_bound">
        <notes>
          <html xmlns="http://www.w3.org/1999/xhtml">
            <p>SUBSYSTEM: Porphyrin and chlorophyll metabolism</p>
            <p>KEGG: R07411</p>
            <p>EC NUMBER: 2.5.1.-</p>
            <p>GENE ASSOCIATION: Thaps3a_15142</p>
            <p>MNXR: MNXR83103</p>
          </html>
        </notes>
        <listOfReactants>
          <speciesReference species="M_frdp_m" stoichiometry="1" constant="true"/>
          <speciesReference species="M_pheme_m" stoichiometry="1" constant="true"/>
          <speciesReference species="M_h2o_m" stoichiometry="1" constant="true"/>
        </listOfReactants>
        <listOfProducts>
          <speciesReference species="M_ppi_m" stoichiometry="1" constant="true"/>
          <speciesReference species="M_hemeO_m" stoichiometry="1" constant="true"/>
        </listOfProducts>
        <fbc:geneProductAssociation>
          <fbc:geneProductRef fbc:geneProduct="G_Thaps3a_15142"/>
        </fbc:geneProductAssociation>
      </reaction>
      <reaction id="R_DHBILVOX_h" name="15,16-dihydrobiliverdin:ferredoxin oxidoreductase" reversible="false" fast="false" fbc:lowerFluxBound="cobra_0_bound" fbc:upperFluxBound="R_DHBILVOX_h_upper_bound">
        <notes>
          <html xmlns="http://www.w3.org/1999/xhtml">
            <p>SUBSYSTEM: Porphyrin and chlorophyll metabolism</p>
            <p>KEGG: R05818</p>
            <p>GENE ASSOCIATION: Thaps3a_32431</p>
            <p>EC NUMBER: 1.3.7.2</p>
            <p>BIOCYC: 1.3.7.2-RXN</p>
            <p>MNXR: MNXR85386</p>
          </html>
        </notes>
        <listOfReactants>
          <speciesReference species="M_fdxrd_h" stoichiometry="2" constant="true"/>
          <speciesReference species="M_biliverd_h" stoichiometry="1" constant="true"/>
          <speciesReference species="M_h_h" stoichiometry="2" constant="true"/>
        </listOfReactants>
        <listOfProducts>
          <speciesReference species="M_dhbiliverd_h" stoichiometry="1" constant="true"/>
          <speciesReference species="M_fdxox_h" stoichiometry="2" constant="true"/>
        </listOfProducts>
        <fbc:geneProductAssociation>
          <fbc:geneProductRef fbc:geneProduct="G_Thaps3a_32431"/>
        </fbc:geneProductAssociation>
      </reaction>
      <reaction id="R_PHYEBILIN_h" name="Phycoerythrobilin:ferredoxin oxidoreductase" reversible="false" fast="false" fbc:lowerFluxBound="cobra_0_bound" fbc:upperFluxBound="R_PHYEBILIN_h_upper_bound">
        <notes>
          <html xmlns="http://www.w3.org/1999/xhtml">
            <p>SUBSYSTEM: Porphyrin and chlorophyll metabolism</p>
            <p>KEGG: R05819</p>
            <p>GENE ASSOCIATION: Thaps3a_5032</p>
            <p>EC NUMBER: 1.3.7.3</p>
            <p>BIOCYC: 1.3.7.3-RXN</p>
            <p>MNXR: MNXR85387</p>
          </html>
        </notes>
        <listOfReactants>
          <speciesReference species="M_fdxrd_h" stoichiometry="2" constant="true"/>
          <speciesReference species="M_dhbiliverd_h" stoichiometry="1" constant="true"/>
          <speciesReference species="M_h_h" stoichiometry="2" constant="true"/>
        </listOfReactants>
        <listOfProducts>
          <speciesReference species="M_phyebilin_h" stoichiometry="1" constant="true"/>
          <speciesReference species="M_fdxox_h" stoichiometry="2" constant="true"/>
        </listOfProducts>
        <fbc:geneProductAssociation>
          <fbc:geneProductRef fbc:geneProduct="G_Thaps3a_5032"/>
        </fbc:geneProductAssociation>
      </reaction>
      <reaction id="R_PHYPQOX_h" name="Phytoene:plastoquinone oxidoreductase" reversible="false" fast="false" fbc:lowerFluxBound="cobra_0_bound" fbc:upperFluxBound="R_PHYPQOX_h_upper_bound">
        <notes>
          <html xmlns="http://www.w3.org/1999/xhtml">
            <p>SUBSYSTEM: Carotenoid biosynthesis</p>
            <p>KEGG: R09653;R09654</p>
            <p>EC NUMBER: 1.3.5.5</p>
            <p>GENE ASSOCIATION: Thaps3a_1383 or Thaps3a_23291</p>
          </html>
        </notes>
        <listOfReactants>
          <speciesReference species="M_phyto_h" stoichiometry="1" constant="true"/>
          <speciesReference species="M_pq_h" stoichiometry="2" constant="true"/>
        </listOfReactants>
        <listOfProducts>
          <speciesReference species="M_pqh2_h" stoichiometry="2" constant="true"/>
          <speciesReference species="M_tczcaro_h" stoichiometry="1" constant="true"/>
        </listOfProducts>
        <fbc:geneProductAssociation>
          <fbc:or>
            <fbc:geneProductRef fbc:geneProduct="G_Thaps3a_1383"/>
            <fbc:geneProductRef fbc:geneProduct="G_Thaps3a_23291"/>
          </fbc:or>
        </fbc:geneProductAssociation>
      </reaction>
      <reaction id="R_ZISO_h" name="Zeta-carotene isomerase" reversible="false" fast="false" fbc:lowerFluxBound="cobra_0_bound" fbc:upperFluxBound="R_ZISO_h_upper_bound">
        <notes>
          <html xmlns="http://www.w3.org/1999/xhtml">
            <p>SUBSYSTEM: Carotenoid biosynthesis</p>
            <p>KEGG: R09655</p>
            <p>GENE ASSOCIATION: Thaps3a_33312</p>
            <p>EC NUMBER: 5.2.1.12</p>
            <p>BIOCYC: RXN-11354</p>
            <p>MNXR: MNXR18962</p>
          </html>
        </notes>
        <listOfReactants>
          <speciesReference species="M_tczcaro_h" stoichiometry="1" constant="true"/>
        </listOfReactants>
        <listOfProducts>
          <speciesReference species="M_dczcaro_h" stoichiometry="1" constant="true"/>
        </listOfProducts>
        <fbc:geneProductAssociation>
          <fbc:geneProductRef fbc:geneProduct="G_Thaps3a_33312"/>
        </fbc:geneProductAssociation>
      </reaction>
      <reaction id="R_ZCARDS_h" name="Zeta-carotene desaturase" reversible="false" fast="false" fbc:lowerFluxBound="cobra_0_bound" fbc:upperFluxBound="R_ZCARDS_h_upper_bound">
        <notes>
          <html xmlns="http://www.w3.org/1999/xhtml">
            <p>SUBSYSTEM: Carotenoid biosynthesis</p>
            <p>KEGG: R07511</p>
            <p>EC NUMBER: 1.3.5.6</p>
            <p>GENE ASSOCIATION: Thaps3a_24832</p>
            <p>MNXR: MNXR85615</p>
          </html>
        </notes>
        <listOfReactants>
          <speciesReference species="M_dczcaro_h" stoichiometry="1" constant="true"/>
          <speciesReference species="M_pq_h" stoichiometry="2" constant="true"/>
        </listOfReactants>
        <listOfProducts>
          <speciesReference species="M_pqh2_h" stoichiometry="2" constant="true"/>
          <speciesReference species="M_ttclyco_h" stoichiometry="1" constant="true"/>
        </listOfProducts>
        <fbc:geneProductAssociation>
          <fbc:geneProductRef fbc:geneProduct="G_Thaps3a_24832"/>
        </fbc:geneProductAssociation>
      </reaction>
      <reaction id="R_PLYCOI_h" name="Prolycopene isomerase" reversible="false" fast="false" fbc:lowerFluxBound="cobra_0_bound" fbc:upperFluxBound="R_PLYCOI_h_upper_bound">
        <notes>
          <html xmlns="http://www.w3.org/1999/xhtml">
            <p>SUBSYSTEM: Carotenoid biosynthesis</p>
            <p>KEGG: R07512</p>
            <p>GENE ASSOCIATION: Thaps3a_7094 or Thaps3a_5221 or Thaps3a_21900 or Thaps3a_10233 or Thaps3a_21847</p>
            <p>EC NUMBER: 5.2.1.13</p>
            <p>BIOCYC: RXN-8042</p>
            <p>MNXR: MNXR17353</p>
          </html>
        </notes>
        <listOfReactants>
          <speciesReference species="M_ttclyco_h" stoichiometry="1" constant="true"/>
        </listOfReactants>
        <listOfProducts>
          <speciesReference species="M_lyc_h" stoichiometry="1" constant="true"/>
        </listOfProducts>
        <fbc:geneProductAssociation>
          <fbc:or>
            <fbc:geneProductRef fbc:geneProduct="G_Thaps3a_7094"/>
            <fbc:geneProductRef fbc:geneProduct="G_Thaps3a_5221"/>
            <fbc:geneProductRef fbc:geneProduct="G_Thaps3a_21900"/>
            <fbc:geneProductRef fbc:geneProduct="G_Thaps3a_10233"/>
            <fbc:geneProductRef fbc:geneProduct="G_Thaps3a_21847"/>
          </fbc:or>
        </fbc:geneProductAssociation>
      </reaction>
      <reaction id="R_LYCBC2_h" name="Lycopene cyclase (beta-carotene producing)" reversible="false" fast="false" fbc:lowerFluxBound="cobra_0_bound" fbc:upperFluxBound="R_LYCBC2_h_upper_bound">
        <notes>
          <html xmlns="http://www.w3.org/1999/xhtml">
            <p>SUBSYSTEM: Carotenoid biosynthesis</p>
            <p>KEGG: R03824</p>
            <p>GENE ASSOCIATION: Thaps3a_270357</p>
            <p>EC NUMBER: 5.5.1.19</p>
            <p>BIOCYC: RXN1F-151</p>
            <p>MNXR: MNXR15454</p>
          </html>
        </notes>
        <listOfReactants>
          <speciesReference species="M_gcaro_h" stoichiometry="1" constant="true"/>
        </listOfReactants>
        <listOfProducts>
          <speciesReference species="M_caro_h" stoichiometry="1" constant="true"/>
        </listOfProducts>
        <fbc:geneProductAssociation>
          <fbc:geneProductRef fbc:geneProduct="G_Thaps3a_270357"/>
        </fbc:geneProductAssociation>
      </reaction>
      <reaction id="R_ZXANEPOX_h" name="Zeaxanthin epoxidase (NADPH)" reversible="false" fast="false" fbc:lowerFluxBound="cobra_0_bound" fbc:upperFluxBound="R_ZXANEPOX_h_upper_bound">
        <notes>
          <html xmlns="http://www.w3.org/1999/xhtml">
            <p>SUBSYSTEM: Carotenoid biosynthesis</p>
            <p>KEGG: R07199</p>
            <p>GENE ASSOCIATION: Thaps3a_23214 or Thaps3a_21301</p>
            <p>EC NUMBER: 1.14.13.90</p>
            <p>BIOCYC: RXN-7978</p>
            <p>NOTES: Thaps3a_21301 is ZEP2;Schober, et al. (2019) verified Thaps3a_23214 localization to plastid.</p>
            <p>REFERENCES: 10.1371/journal.pone.0002896;10.1093/pcp/pcz097</p>
            <p>MNXR: MNXR8677</p>
          </html>
        </notes>
        <listOfReactants>
          <speciesReference species="M_o2_h" stoichiometry="1" constant="true"/>
          <speciesReference species="M_zeax_h" stoichiometry="1" constant="true"/>
          <speciesReference species="M_h_h" stoichiometry="1" constant="true"/>
          <speciesReference species="M_nadph_h" stoichiometry="1" constant="true"/>
        </listOfReactants>
        <listOfProducts>
          <speciesReference species="M_anxan_h" stoichiometry="1" constant="true"/>
          <speciesReference species="M_nadp_h" stoichiometry="1" constant="true"/>
          <speciesReference species="M_h2o_h" stoichiometry="1" constant="true"/>
        </listOfProducts>
        <fbc:geneProductAssociation>
          <fbc:or>
            <fbc:geneProductRef fbc:geneProduct="G_Thaps3a_23214"/>
            <fbc:geneProductRef fbc:geneProduct="G_Thaps3a_21301"/>
          </fbc:or>
        </fbc:geneProductAssociation>
      </reaction>
      <reaction id="R_ANTHXANEPOX_h" name="Antheraxanthin epoxidase (NADPH)" reversible="false" fast="false" fbc:lowerFluxBound="cobra_0_bound" fbc:upperFluxBound="R_ANTHXANEPOX_h_upper_bound">
        <notes>
          <html xmlns="http://www.w3.org/1999/xhtml">
            <p>SUBSYSTEM: Carotenoid biosynthesis</p>
            <p>KEGG: R07200</p>
            <p>GENE ASSOCIATION: Thaps3a_23214 or Thaps3a_21301</p>
            <p>EC NUMBER: 1.14.13.90</p>
            <p>BIOCYC: RXN-7979</p>
            <p>NOTES: Thaps3a_21301 is ZEP2;Schober, et al. (2019) verified Thaps3a_23214 localization to plastid.</p>
            <p>REFERENCES: 10.1371/journal.pone.0002896;10.1093/pcp/pcz097</p>
            <p>MNXR: MNXR8678</p>
          </html>
        </notes>
        <listOfReactants>
          <speciesReference species="M_anxan_h" stoichiometry="1" constant="true"/>
          <speciesReference species="M_nadph_h" stoichiometry="1" constant="true"/>
          <speciesReference species="M_h_h" stoichiometry="1" constant="true"/>
          <speciesReference species="M_o2_h" stoichiometry="1" constant="true"/>
        </listOfReactants>
        <listOfProducts>
          <speciesReference species="M_nadp_h" stoichiometry="1" constant="true"/>
          <speciesReference species="M_vioxan_h" stoichiometry="1" constant="true"/>
          <speciesReference species="M_h2o_h" stoichiometry="1" constant="true"/>
        </listOfProducts>
        <fbc:geneProductAssociation>
          <fbc:or>
            <fbc:geneProductRef fbc:geneProduct="G_Thaps3a_23214"/>
            <fbc:geneProductRef fbc:geneProduct="G_Thaps3a_21301"/>
          </fbc:or>
        </fbc:geneProductAssociation>
      </reaction>
      <reaction id="R_DIATOXEPOX_h" name="Diatoxanthin epoxidase (NADPH)" reversible="false" fast="false" fbc:lowerFluxBound="cobra_0_bound" fbc:upperFluxBound="R_DIATOXEPOX_h_upper_bound">
        <notes>
          <html xmlns="http://www.w3.org/1999/xhtml">
            <p>SUBSYSTEM: Carotenoid biosynthesis</p>
            <p>NOTES: Thaps3a_21301 is ZEP2;Schober, et al. (2019) verified Thaps3a_23214 localization to plastid.</p>
            <p>REFERENCES: 10.1371/journal.pone.0002896;10.1093/pcp/pcz097</p>
            <p>EC NUMBER: 1.14.13.90</p>
            <p>GENE ASSOCIATION: Thaps3a_23214 or Thaps3a_21301</p>
          </html>
        </notes>
        <listOfReactants>
          <speciesReference species="M_h_h" stoichiometry="1" constant="true"/>
          <speciesReference species="M_o2_h" stoichiometry="1" constant="true"/>
          <speciesReference species="M_diatox_h" stoichiometry="1" constant="true"/>
          <speciesReference species="M_nadph_h" stoichiometry="1" constant="true"/>
        </listOfReactants>
        <listOfProducts>
          <speciesReference species="M_nadp_h" stoichiometry="1" constant="true"/>
          <speciesReference species="M_diadinx_h" stoichiometry="1" constant="true"/>
          <speciesReference species="M_h2o_h" stoichiometry="1" constant="true"/>
        </listOfProducts>
        <fbc:geneProductAssociation>
          <fbc:or>
            <fbc:geneProductRef fbc:geneProduct="G_Thaps3a_23214"/>
            <fbc:geneProductRef fbc:geneProduct="G_Thaps3a_21301"/>
          </fbc:or>
        </fbc:geneProductAssociation>
      </reaction>
      <reaction id="R_ACSERL_h" name="O3-Acetyl-L-serine acetate-lyase (adding hydrogen sulfide)" reversible="true" fast="false" fbc:lowerFluxBound="R_ACSERL_h_lower_bound" fbc:upperFluxBound="R_ACSERL_h_upper_bound">
        <notes>
          <html xmlns="http://www.w3.org/1999/xhtml">
            <p>SUBSYSTEM: Metabolism of other amino acids: Selenoamino acid metabolism</p>
            <p>KEGG: R03601</p>
            <p>GENE ASSOCIATION: Thaps3a_31829</p>
            <p>EC NUMBER: 2.5.1.47</p>
            <p>BIOCYC: RXN-12726</p>
            <p>MNXR: MNXR81550</p>
          </html>
        </notes>
        <listOfReactants>
          <speciesReference species="M_acser_h" stoichiometry="1" constant="true"/>
          <speciesReference species="M_seln_h" stoichiometry="1" constant="true"/>
        </listOfReactants>
        <listOfProducts>
          <speciesReference species="M_ac_h" stoichiometry="1" constant="true"/>
          <speciesReference species="M_selcys_h" stoichiometry="1" constant="true"/>
        </listOfProducts>
        <fbc:geneProductAssociation>
          <fbc:geneProductRef fbc:geneProduct="G_Thaps3a_31829"/>
        </fbc:geneProductAssociation>
      </reaction>
      <reaction id="R_ACSERL_c" name="O3-Acetyl-L-serine acetate-lyase (adding hydrogen sulfide)" reversible="true" fast="false" fbc:lowerFluxBound="R_ACSERL_c_lower_bound" fbc:upperFluxBound="R_ACSERL_c_upper_bound">
        <notes>
          <html xmlns="http://www.w3.org/1999/xhtml">
            <p>SUBSYSTEM: Metabolism of other amino acids: Selenoamino acid metabolism</p>
            <p>KEGG: R03601</p>
            <p>GENE ASSOCIATION: Thaps3a_11134</p>
            <p>EC NUMBER: 2.5.1.47</p>
            <p>BIOCYC: RXN-12726</p>
            <p>MNXR: MNXR81550</p>
          </html>
        </notes>
        <listOfReactants>
          <speciesReference species="M_acser_c" stoichiometry="1" constant="true"/>
          <speciesReference species="M_seln_c" stoichiometry="1" constant="true"/>
        </listOfReactants>
        <listOfProducts>
          <speciesReference species="M_ac_c" stoichiometry="1" constant="true"/>
          <speciesReference species="M_selcys_c" stoichiometry="1" constant="true"/>
        </listOfProducts>
        <fbc:geneProductAssociation>
          <fbc:geneProductRef fbc:geneProduct="G_Thaps3a_11134"/>
        </fbc:geneProductAssociation>
      </reaction>
      <reaction id="R_SEAHCYSHYD_c" name="Se-Adenosylselenohomocysteine hydrolase" reversible="true" fast="false" fbc:lowerFluxBound="R_SEAHCYSHYD_c_lower_bound" fbc:upperFluxBound="R_SEAHCYSHYD_c_upper_bound">
        <notes>
          <html xmlns="http://www.w3.org/1999/xhtml">
            <p>SUBSYSTEM: Metabolism of other amino acids: Selenoamino acid metabolism</p>
            <p>KEGG: R04936</p>
            <p>EC NUMBER: 3.3.1.1</p>
            <p>GENE ASSOCIATION: Thaps3a_28496_5954</p>
            <p>MNXR: MNXR4794</p>
          </html>
        </notes>
        <listOfReactants>
          <speciesReference species="M_seahcys_c" stoichiometry="1" constant="true"/>
          <speciesReference species="M_h2o_c" stoichiometry="1" constant="true"/>
        </listOfReactants>
        <listOfProducts>
          <speciesReference species="M_adn_c" stoichiometry="1" constant="true"/>
          <speciesReference species="M_selhcys_c" stoichiometry="1" constant="true"/>
        </listOfProducts>
        <fbc:geneProductAssociation>
          <fbc:geneProductRef fbc:geneProduct="G_Thaps3a_28496_5954"/>
        </fbc:geneProductAssociation>
      </reaction>
      <reaction id="R_SEMETHL_m" name="Selenomethionine methanethiol-lyase (deaminating)" reversible="false" fast="false" fbc:lowerFluxBound="cobra_0_bound" fbc:upperFluxBound="R_SEMETHL_m_upper_bound">
        <notes>
          <html xmlns="http://www.w3.org/1999/xhtml">
            <p>SUBSYSTEM: Metabolism of other amino acids: Selenoamino acid metabolism</p>
            <p>KEGG: R04770</p>
            <p>GENE ASSOCIATION: Thaps3a_24846</p>
            <p>EC NUMBER: 4.4.1.1</p>
            <p>NOTES: Schober, et al. (2019) verified Thaps3a_24846 localization to mitochondria.</p>
            <p>REFERENCES: 10.1093/pcp/pcz097</p>
            <p>MNXR: MNXR59707</p>
          </html>
        </notes>
        <listOfReactants>
          <speciesReference species="M_selmeth_m" stoichiometry="1" constant="true"/>
          <speciesReference species="M_h2o_m" stoichiometry="1" constant="true"/>
        </listOfReactants>
        <listOfProducts>
          <speciesReference species="M_2obut_m" stoichiometry="1" constant="true"/>
          <speciesReference species="M_nh4_m" stoichiometry="1" constant="true"/>
          <speciesReference species="M_methsel_m" stoichiometry="1" constant="true"/>
        </listOfProducts>
        <fbc:geneProductAssociation>
          <fbc:geneProductRef fbc:geneProduct="G_Thaps3a_24846"/>
        </fbc:geneProductAssociation>
      </reaction>
      <reaction id="R_GDR_c" name="Glutathione-disulfide reductase" reversible="false" fast="false" fbc:lowerFluxBound="cobra_0_bound" fbc:upperFluxBound="R_GDR_c_upper_bound">
        <notes>
          <html xmlns="http://www.w3.org/1999/xhtml">
            <p>SUBSYSTEM: Metabolism of other amino acids: Glutathione metabolism</p>
            <p>KEGG: R00094</p>
            <p>EC NUMBER: 1.8.1.7</p>
            <p>GENE ASSOCIATION: Thaps3a_41979 or Thaps3a_23611 or Thaps3a_8722</p>
            <p>MNXR: MNXR13448</p>
          </html>
        </notes>
        <listOfReactants>
          <speciesReference species="M_gthox_c" stoichiometry="1" constant="true"/>
          <speciesReference species="M_nadh_c" stoichiometry="1" constant="true"/>
          <speciesReference species="M_h_c" stoichiometry="1" constant="true"/>
        </listOfReactants>
        <listOfProducts>
          <speciesReference species="M_gthrd_c" stoichiometry="2" constant="true"/>
          <speciesReference species="M_nad_c" stoichiometry="1" constant="true"/>
        </listOfProducts>
        <fbc:geneProductAssociation>
          <fbc:or>
            <fbc:geneProductRef fbc:geneProduct="G_Thaps3a_41979"/>
            <fbc:geneProductRef fbc:geneProduct="G_Thaps3a_23611"/>
            <fbc:geneProductRef fbc:geneProduct="G_Thaps3a_8722"/>
          </fbc:or>
        </fbc:geneProductAssociation>
      </reaction>
      <reaction id="R_GTHP_c" name="Glutathione:hydrogen-peroxide oxidoreductase" reversible="false" fast="false" fbc:lowerFluxBound="cobra_0_bound" fbc:upperFluxBound="R_GTHP_c_upper_bound">
        <notes>
          <html xmlns="http://www.w3.org/1999/xhtml">
            <p>SUBSYSTEM: Metabolism of other amino acids: Glutathione metabolism</p>
            <p>KEGG: R00274</p>
            <p>GENE ASSOCIATION: Thaps3a_35314 or Thaps3a_263906</p>
            <p>EC NUMBER: 1.11.1.9</p>
            <p>BIOCYC: GLUTATHIONE-PEROXIDASE-RXN</p>
            <p>MNXR: MNXR2828</p>
          </html>
        </notes>
        <listOfReactants>
          <speciesReference species="M_gthrd_c" stoichiometry="2" constant="true"/>
          <speciesReference species="M_h2o2_c" stoichiometry="1" constant="true"/>
        </listOfReactants>
        <listOfProducts>
          <speciesReference species="M_gthox_c" stoichiometry="1" constant="true"/>
          <speciesReference species="M_h2o_c" stoichiometry="2" constant="true"/>
        </listOfProducts>
        <fbc:geneProductAssociation>
          <fbc:or>
            <fbc:geneProductRef fbc:geneProduct="G_Thaps3a_35314"/>
            <fbc:geneProductRef fbc:geneProduct="G_Thaps3a_263906"/>
          </fbc:or>
        </fbc:geneProductAssociation>
      </reaction>
      <reaction id="R_G3PL_c" name="D-glyceraldehyde-3-phosphate lyase" reversible="false" fast="false" fbc:lowerFluxBound="cobra_0_bound" fbc:upperFluxBound="R_G3PL_c_upper_bound">
        <notes>
          <html xmlns="http://www.w3.org/1999/xhtml">
            <p>SUBSYSTEM: Amino acid metabolism: Phenylalanine, Tyrosine, Tryptophan biosynthesis</p>
            <p>KEGG: R02340</p>
            <p>GENE ASSOCIATION: Thaps3a_30552</p>
            <p>EC NUMBER: 4.2.1.20</p>
            <p>BIOCYC: RXN0-2381</p>
            <p>MNXR: MNXR9546</p>
          </html>
        </notes>
        <listOfReactants>
          <speciesReference species="M_3ig3p_c" stoichiometry="1" constant="true"/>
        </listOfReactants>
        <listOfProducts>
          <speciesReference species="M_indole_c" stoichiometry="1" constant="true"/>
          <speciesReference species="M_g3p_c" stoichiometry="1" constant="true"/>
        </listOfProducts>
        <fbc:geneProductAssociation>
          <fbc:geneProductRef fbc:geneProduct="G_Thaps3a_30552"/>
        </fbc:geneProductAssociation>
      </reaction>
      <reaction id="R_FK_c" name="Fucokinase" reversible="false" fast="false" fbc:lowerFluxBound="cobra_0_bound" fbc:upperFluxBound="R_FK_c_upper_bound">
        <notes>
          <html xmlns="http://www.w3.org/1999/xhtml">
            <p>SUBSYSTEM: Fructose and mannose metabolism</p>
            <p>KEGG: R03161</p>
            <p>GENE ASSOCIATION: Thaps3a_25488 or Thaps3a_11189</p>
            <p>EC NUMBER: 2.7.1.52</p>
            <p>BIOCYC: FUCOKINASE-RXN</p>
            <p>MNXR: MNXR2257</p>
          </html>
        </notes>
        <listOfReactants>
          <speciesReference species="M_fuc__L_c" stoichiometry="1" constant="true"/>
          <speciesReference species="M_atp_c" stoichiometry="1" constant="true"/>
        </listOfReactants>
        <listOfProducts>
          <speciesReference species="M_adp_c" stoichiometry="1" constant="true"/>
          <speciesReference species="M_h_c" stoichiometry="1" constant="true"/>
          <speciesReference species="M_fuc1p__L_c" stoichiometry="1" constant="true"/>
        </listOfProducts>
        <fbc:geneProductAssociation>
          <fbc:or>
            <fbc:geneProductRef fbc:geneProduct="G_Thaps3a_25488"/>
            <fbc:geneProductRef fbc:geneProduct="G_Thaps3a_11189"/>
          </fbc:or>
        </fbc:geneProductAssociation>
      </reaction>
      <reaction id="R_F1PGT_c" name="Fucose-1-phosphate guanylyltransferase" reversible="false" fast="false" fbc:lowerFluxBound="cobra_0_bound" fbc:upperFluxBound="R_F1PGT_c_upper_bound">
        <notes>
          <html xmlns="http://www.w3.org/1999/xhtml">
            <p>SUBSYSTEM: Fructose and mannose metabolism</p>
            <p>KEGG: R01951</p>
            <p>GENE ASSOCIATION: Thaps3a_11189</p>
            <p>EC NUMBER: 2.7.7.30</p>
            <p>BIOCYC: 2.7.7.30-RXN</p>
            <p>MNXR: MNXR1932</p>
          </html>
        </notes>
        <listOfReactants>
          <speciesReference species="M_gtp_c" stoichiometry="1" constant="true"/>
          <speciesReference species="M_h_c" stoichiometry="1" constant="true"/>
          <speciesReference species="M_fuc1p__L_c" stoichiometry="1" constant="true"/>
        </listOfReactants>
        <listOfProducts>
          <speciesReference species="M_ppi_c" stoichiometry="1" constant="true"/>
          <speciesReference species="M_gdpfuc_c" stoichiometry="1" constant="true"/>
        </listOfProducts>
        <fbc:geneProductAssociation>
          <fbc:geneProductRef fbc:geneProduct="G_Thaps3a_11189"/>
        </fbc:geneProductAssociation>
      </reaction>
      <reaction id="R_GMAND_c" name="GDP-D-mannose dehydratase" reversible="false" fast="false" fbc:lowerFluxBound="cobra_0_bound" fbc:upperFluxBound="R_GMAND_c_upper_bound">
        <notes>
          <html xmlns="http://www.w3.org/1999/xhtml">
            <p>SUBSYSTEM: Fructose and mannose metabolism</p>
            <p>KEGG: R00888</p>
            <p>GENE ASSOCIATION: Thaps3a_40586</p>
            <p>EC NUMBER: 4.2.1.47</p>
            <p>BIOCYC: GDPMANDEHYDRA-RXN</p>
            <p>MNXR: MNXR2783</p>
          </html>
        </notes>
        <listOfReactants>
          <speciesReference species="M_gdpmann_c" stoichiometry="1" constant="true"/>
        </listOfReactants>
        <listOfProducts>
          <speciesReference species="M_h2o_c" stoichiometry="1" constant="true"/>
          <speciesReference species="M_gdpddman_c" stoichiometry="1" constant="true"/>
        </listOfProducts>
        <fbc:geneProductAssociation>
          <fbc:geneProductRef fbc:geneProduct="G_Thaps3a_40586"/>
        </fbc:geneProductAssociation>
      </reaction>
      <reaction id="R_GFUCS_c" name="GDP-L-fucose synthase" reversible="false" fast="false" fbc:lowerFluxBound="cobra_0_bound" fbc:upperFluxBound="R_GFUCS_c_upper_bound">
        <notes>
          <html xmlns="http://www.w3.org/1999/xhtml">
            <p>SUBSYSTEM: Fructose and mannose metabolism</p>
            <p>KEGG: R05692</p>
            <p>GENE ASSOCIATION: Thaps3a_26470</p>
            <p>EC NUMBER: 1.1.1.271</p>
            <p>BIOCYC: 1.1.1.271-RXN</p>
            <p>MNXR: MNXR2597</p>
          </html>
        </notes>
        <listOfReactants>
          <speciesReference species="M_gdpddman_c" stoichiometry="1" constant="true"/>
          <speciesReference species="M_nadph_c" stoichiometry="1" constant="true"/>
          <speciesReference species="M_h_c" stoichiometry="1" constant="true"/>
        </listOfReactants>
        <listOfProducts>
          <speciesReference species="M_nadp_c" stoichiometry="1" constant="true"/>
          <speciesReference species="M_gdpfuc_c" stoichiometry="1" constant="true"/>
        </listOfProducts>
        <fbc:geneProductAssociation>
          <fbc:geneProductRef fbc:geneProduct="G_Thaps3a_26470"/>
        </fbc:geneProductAssociation>
      </reaction>
      <reaction id="R_PFP_c" name="Pyrophosphate-fructose 6-phosphate 1-phosphotransferase" reversible="true" fast="false" fbc:lowerFluxBound="R_PFP_c_lower_bound" fbc:upperFluxBound="R_PFP_c_upper_bound">
        <notes>
          <html xmlns="http://www.w3.org/1999/xhtml">
            <p>SUBSYSTEM: Glycolysis/Gluconeogenesis/Entner-Doudoroff pathway</p>
            <p>KEGG: R02073</p>
            <p>GENE ASSOCIATION: Thaps3a_22213</p>
            <p>EC NUMBER: 2.7.1.90</p>
            <p>BIOCYC: 2.7.1.90-RXN</p>
            <p>MNXR: MNXR84909</p>
          </html>
        </notes>
        <listOfReactants>
          <speciesReference species="M_f6p_c" stoichiometry="1" constant="true"/>
          <speciesReference species="M_ppi_c" stoichiometry="1" constant="true"/>
        </listOfReactants>
        <listOfProducts>
          <speciesReference species="M_h_c" stoichiometry="1" constant="true"/>
          <speciesReference species="M_fdp_c" stoichiometry="1" constant="true"/>
          <speciesReference species="M_pi_c" stoichiometry="1" constant="true"/>
        </listOfProducts>
        <fbc:geneProductAssociation>
          <fbc:geneProductRef fbc:geneProduct="G_Thaps3a_22213"/>
        </fbc:geneProductAssociation>
      </reaction>
      <reaction id="R_RBKRPE_c" name="Ribulokinase/ribulose-5-phosphate 3-epimerase (Xylulose-5P forming)" reversible="false" fast="false" fbc:lowerFluxBound="cobra_0_bound" fbc:upperFluxBound="R_RBKRPE_c_upper_bound">
        <notes>
          <html xmlns="http://www.w3.org/1999/xhtml">
            <p>SUBSYSTEM: Pentose interconversions</p>
            <p>KEGG: R01526;R01529</p>
            <p>EC NUMBER: 2.7.1.16;5.1.3.1</p>
            <p>GENE ASSOCIATION: Thaps3a_24040</p>
          </html>
        </notes>
        <listOfReactants>
          <speciesReference species="M_atp_c" stoichiometry="1" constant="true"/>
          <speciesReference species="M_rbl__D_c" stoichiometry="1" constant="true"/>
        </listOfReactants>
        <listOfProducts>
          <speciesReference species="M_adp_c" stoichiometry="1" constant="true"/>
          <speciesReference species="M_h_c" stoichiometry="1" constant="true"/>
          <speciesReference species="M_xu5p__D_c" stoichiometry="1" constant="true"/>
        </listOfProducts>
        <fbc:geneProductAssociation>
          <fbc:geneProductRef fbc:geneProduct="G_Thaps3a_24040"/>
        </fbc:geneProductAssociation>
      </reaction>
      <reaction id="R_GALT_c" name="Galactose-1-phosphate uridylyltransferase" reversible="false" fast="false" fbc:lowerFluxBound="cobra_0_bound" fbc:upperFluxBound="R_GALT_c_upper_bound">
        <notes>
          <html xmlns="http://www.w3.org/1999/xhtml">
            <p>SUBSYSTEM: Nucleotide sugar metabolism</p>
            <p>KEGG: R00502</p>
            <p>GENE ASSOCIATION: Thaps3a_13482 or Thaps3a_257857_266541</p>
            <p>EC NUMBER: 2.7.7.64</p>
            <p>BIOCYC: UTPHEXPURIDYLYLTRANS-RXN</p>
            <p>MNXR: MNXR69103</p>
          </html>
        </notes>
        <listOfReactants>
          <speciesReference species="M_h_c" stoichiometry="1" constant="true"/>
          <speciesReference species="M_gal1p_c" stoichiometry="1" constant="true"/>
          <speciesReference species="M_utp_c" stoichiometry="1" constant="true"/>
        </listOfReactants>
        <listOfProducts>
          <speciesReference species="M_udpgal_c" stoichiometry="1" constant="true"/>
          <speciesReference species="M_ppi_c" stoichiometry="1" constant="true"/>
        </listOfProducts>
        <fbc:geneProductAssociation>
          <fbc:or>
            <fbc:geneProductRef fbc:geneProduct="G_Thaps3a_13482"/>
            <fbc:geneProductRef fbc:geneProduct="G_Thaps3a_257857_266541"/>
          </fbc:or>
        </fbc:geneProductAssociation>
      </reaction>
      <reaction id="R_GALK_c" name="Galactokinase" reversible="false" fast="false" fbc:lowerFluxBound="cobra_0_bound" fbc:upperFluxBound="R_GALK_c_upper_bound">
        <notes>
          <html xmlns="http://www.w3.org/1999/xhtml">
            <p>SUBSYSTEM: Nucleotide sugar metabolism</p>
            <p>KEGG: R01092</p>
            <p>GENE ASSOCIATION: Thaps3a_20695 or Thaps3a_2376</p>
            <p>EC NUMBER: 2.7.1.6</p>
            <p>BIOCYC: GALACTOKIN-RXN</p>
            <p>MNXR: MNXR20373</p>
          </html>
        </notes>
        <listOfReactants>
          <speciesReference species="M_gal_c" stoichiometry="1" constant="true"/>
          <speciesReference species="M_atp_c" stoichiometry="1" constant="true"/>
        </listOfReactants>
        <listOfProducts>
          <speciesReference species="M_adp_c" stoichiometry="1" constant="true"/>
          <speciesReference species="M_h_c" stoichiometry="1" constant="true"/>
          <speciesReference species="M_gal1p_c" stoichiometry="1" constant="true"/>
        </listOfProducts>
        <fbc:geneProductAssociation>
          <fbc:or>
            <fbc:geneProductRef fbc:geneProduct="G_Thaps3a_20695"/>
            <fbc:geneProductRef fbc:geneProduct="G_Thaps3a_2376"/>
          </fbc:or>
        </fbc:geneProductAssociation>
      </reaction>
      <reaction id="R_UDPGLDC_c" name="UDP-D-glucuronate decarboxylase" reversible="false" fast="false" fbc:lowerFluxBound="cobra_0_bound" fbc:upperFluxBound="R_UDPGLDC_c_upper_bound">
        <notes>
          <html xmlns="http://www.w3.org/1999/xhtml">
            <p>SUBSYSTEM: Nucleotide sugar metabolism</p>
            <p>KEGG: R01384</p>
            <p>GENE ASSOCIATION: Thaps3a_269320 or Thaps3a_33316</p>
            <p>EC NUMBER: 4.1.1.35</p>
            <p>BIOCYC: UDP-GLUCURONATE-DECARBOXYLASE-RXN</p>
            <p>MNXR: MNXR5232</p>
          </html>
        </notes>
        <listOfReactants>
          <speciesReference species="M_udpglcur_c" stoichiometry="1" constant="true"/>
          <speciesReference species="M_h_c" stoichiometry="1" constant="true"/>
        </listOfReactants>
        <listOfProducts>
          <speciesReference species="M_co2_c" stoichiometry="1" constant="true"/>
          <speciesReference species="M_udpxyl_c" stoichiometry="1" constant="true"/>
        </listOfProducts>
        <fbc:geneProductAssociation>
          <fbc:or>
            <fbc:geneProductRef fbc:geneProduct="G_Thaps3a_269320"/>
            <fbc:geneProductRef fbc:geneProduct="G_Thaps3a_33316"/>
          </fbc:or>
        </fbc:geneProductAssociation>
      </reaction>
      <reaction id="R_TRE6PSP_c" name="Trehalose-6-phosphate synthase/phosphatase" reversible="false" fast="false" fbc:lowerFluxBound="cobra_0_bound" fbc:upperFluxBound="R_TRE6PSP_c_upper_bound">
        <notes>
          <html xmlns="http://www.w3.org/1999/xhtml">
            <p>SUBSYSTEM: Sucrose metabolism</p>
            <p>KEGG: R02737;R02778</p>
            <p>EC NUMBER: 2.4.1.15;3.1.3.12</p>
            <p>GENE ASSOCIATION: Thaps3a_21903 or Thaps3a_31108 or Thaps3a_2638</p>
          </html>
        </notes>
        <listOfReactants>
          <speciesReference species="M_h2o_c" stoichiometry="1" constant="true"/>
          <speciesReference species="M_g6p_c" stoichiometry="1" constant="true"/>
          <speciesReference species="M_udpg_c" stoichiometry="1" constant="true"/>
        </listOfReactants>
        <listOfProducts>
          <speciesReference species="M_tre_c" stoichiometry="1" constant="true"/>
          <speciesReference species="M_udp_c" stoichiometry="1" constant="true"/>
          <speciesReference species="M_h_c" stoichiometry="1" constant="true"/>
          <speciesReference species="M_pi_c" stoichiometry="1" constant="true"/>
        </listOfProducts>
        <fbc:geneProductAssociation>
          <fbc:or>
            <fbc:geneProductRef fbc:geneProduct="G_Thaps3a_21903"/>
            <fbc:geneProductRef fbc:geneProduct="G_Thaps3a_31108"/>
            <fbc:geneProductRef fbc:geneProduct="G_Thaps3a_2638"/>
          </fbc:or>
        </fbc:geneProductAssociation>
      </reaction>
      <reaction id="R_UDPRHMS_c" name="UDP-beta-L-rhamnose synthase" reversible="false" fast="false" fbc:lowerFluxBound="cobra_0_bound" fbc:upperFluxBound="R_UDPRHMS_c_upper_bound">
        <notes>
          <html xmlns="http://www.w3.org/1999/xhtml">
            <p>SUBSYSTEM: Nucleotide sugar metabolism</p>
            <p>KEGG: R00293;R08704;R08705</p>
            <p>EC NUMBER: 4.2.1.76;5.1.3.-;1.1.1.-</p>
            <p>GENE ASSOCIATION: Thaps3a_41045 or Thaps3a_40788</p>
          </html>
        </notes>
        <listOfReactants>
          <speciesReference species="M_nadph_c" stoichiometry="1" constant="true"/>
          <speciesReference species="M_h_c" stoichiometry="1" constant="true"/>
          <speciesReference species="M_udpg_c" stoichiometry="1" constant="true"/>
        </listOfReactants>
        <listOfProducts>
          <speciesReference species="M_h2o_c" stoichiometry="1" constant="true"/>
          <speciesReference species="M_udprmn_c" stoichiometry="1" constant="true"/>
          <speciesReference species="M_nadp_c" stoichiometry="1" constant="true"/>
        </listOfProducts>
        <fbc:geneProductAssociation>
          <fbc:or>
            <fbc:geneProductRef fbc:geneProduct="G_Thaps3a_41045"/>
            <fbc:geneProductRef fbc:geneProduct="G_Thaps3a_40788"/>
          </fbc:or>
        </fbc:geneProductAssociation>
      </reaction>
      <reaction id="R_MSBENZMT_h" name="S-adenosyl-L-methionine:2-methyl-6-solanyl-1,4-benzoquinol C3-methyltransferase" reversible="false" fast="false" fbc:lowerFluxBound="cobra_0_bound" fbc:upperFluxBound="R_MSBENZMT_h_upper_bound">
        <notes>
          <html xmlns="http://www.w3.org/1999/xhtml">
            <p>SUBSYSTEM: Plastoquinol biosynthesis</p>
            <p>KEGG: R10709</p>
            <p>GENE ASSOCIATION: Thaps3a_37444</p>
            <p>EC NUMBER: 2.1.1.295</p>
            <p>BIOCYC: RXN-2762</p>
            <p>NOTES: Schober, et al. (2019) verified Thaps3a_37444 localization to plastid.</p>
            <p>REFERENCES: 10.1093/pcp/pcz097</p>
            <p>MNXR: MNXR86328</p>
          </html>
        </notes>
        <listOfReactants>
          <speciesReference species="M_amet_h" stoichiometry="1" constant="true"/>
          <speciesReference species="M_2m6sbenzq_h" stoichiometry="1" constant="true"/>
        </listOfReactants>
        <listOfProducts>
          <speciesReference species="M_ahcys_h" stoichiometry="1" constant="true"/>
          <speciesReference species="M_h_h" stoichiometry="1" constant="true"/>
          <speciesReference species="M_pqh2_h" stoichiometry="1" constant="true"/>
        </listOfProducts>
        <fbc:geneProductAssociation>
          <fbc:geneProductRef fbc:geneProduct="G_Thaps3a_37444"/>
        </fbc:geneProductAssociation>
      </reaction>
      <reaction id="R_DHNANT_c" name="1,4-dihydroxy-2-naphthoate phytyltransferase" reversible="false" fast="false" fbc:lowerFluxBound="cobra_0_bound" fbc:upperFluxBound="R_DHNANT_c_upper_bound">
        <notes>
          <html xmlns="http://www.w3.org/1999/xhtml">
            <p>SUBSYSTEM: Phylloquinone biosynthesis</p>
            <p>KEGG: R06858</p>
            <p>EC NUMBER: 2.5.1.-</p>
            <p>GENE ASSOCIATION: Thaps3a_37495</p>
            <p>MNXR: MNXR74896</p>
          </html>
        </notes>
        <listOfReactants>
          <speciesReference species="M_phdp_c" stoichiometry="1" constant="true"/>
          <speciesReference species="M_nadp_c" stoichiometry="1" constant="true"/>
          <speciesReference species="M_dhna_c" stoichiometry="1" constant="true"/>
        </listOfReactants>
        <listOfProducts>
          <speciesReference species="M_co2_c" stoichiometry="1" constant="true"/>
          <speciesReference species="M_nadph_c" stoichiometry="1" constant="true"/>
          <speciesReference species="M_dmtphllqne_c" stoichiometry="1" constant="true"/>
          <speciesReference species="M_ppi_c" stoichiometry="1" constant="true"/>
        </listOfProducts>
        <fbc:geneProductAssociation>
          <fbc:geneProductRef fbc:geneProduct="G_Thaps3a_37495"/>
        </fbc:geneProductAssociation>
      </reaction>
      <reaction id="R_AMPQT_c" name="S-adenosylmethione:2-demthylphylloquinone methyltransferase" reversible="false" fast="false" fbc:lowerFluxBound="cobra_0_bound" fbc:upperFluxBound="R_AMPQT_c_upper_bound">
        <notes>
          <html xmlns="http://www.w3.org/1999/xhtml">
            <p>SUBSYSTEM: Phylloquinone biosynthesis</p>
            <p>KEGG: R06859</p>
            <p>EC NUMBER: 2.1.1.163</p>
            <p>GENE ASSOCIATION: Thaps3a_22115</p>
            <p>MNXR: MNXR74897</p>
          </html>
        </notes>
        <listOfReactants>
          <speciesReference species="M_amet_c" stoichiometry="1" constant="true"/>
          <speciesReference species="M_dmtphllqne_c" stoichiometry="1" constant="true"/>
        </listOfReactants>
        <listOfProducts>
          <speciesReference species="M_ahcys_c" stoichiometry="1" constant="true"/>
          <speciesReference species="M_h_c" stoichiometry="1" constant="true"/>
          <speciesReference species="M_phyQ_c" stoichiometry="1" constant="true"/>
        </listOfProducts>
        <fbc:geneProductAssociation>
          <fbc:geneProductRef fbc:geneProduct="G_Thaps3a_22115"/>
        </fbc:geneProductAssociation>
      </reaction>
      <reaction id="R_ETFQO_m" name="Electron transfer flavoprotein-ubiquinone oxidoreductase" reversible="false" fast="false" fbc:lowerFluxBound="cobra_0_bound" fbc:upperFluxBound="R_ETFQO_m_upper_bound">
        <notes>
          <html xmlns="http://www.w3.org/1999/xhtml">
            <p>SUBSYSTEM: Oxidative phosphorylation</p>
            <p>KEGG: R04433</p>
            <p>GENE ASSOCIATION: Thaps3a_41314 and Thaps3a_3397 and Thaps3a_41216</p>
            <p>EC NUMBER: 1.5.5.1</p>
            <p>NOTES: Thaps3a_41314 predicted to be cytoplasmic but moved to electron transfer flavoprotein-ubiquinone oxidoreductase complex in mitochondria;Schober, et al. (2019) verified Thaps3a_41216 and Thaps3a_41314 localization to mitochondria.</p>
            <p>REFERENCES: 10.1093/pcp/pcz097</p>
            <p>MNXR: MNXR85225</p>
          </html>
        </notes>
        <listOfReactants>
          <speciesReference species="M_q9_m" stoichiometry="1" constant="true"/>
          <speciesReference species="M_fadh2_m" stoichiometry="1" constant="true"/>
        </listOfReactants>
        <listOfProducts>
          <speciesReference species="M_q9h2_m" stoichiometry="1" constant="true"/>
          <speciesReference species="M_fad_m" stoichiometry="1" constant="true"/>
        </listOfProducts>
        <fbc:geneProductAssociation>
          <fbc:and>
            <fbc:geneProductRef fbc:geneProduct="G_Thaps3a_41314"/>
            <fbc:geneProductRef fbc:geneProduct="G_Thaps3a_3397"/>
            <fbc:geneProductRef fbc:geneProduct="G_Thaps3a_41216"/>
          </fbc:and>
        </fbc:geneProductAssociation>
      </reaction>
      <reaction id="R_FTR_h" name="Ferredoxin/thioredoxin reductase" reversible="false" fast="false" fbc:lowerFluxBound="cobra_0_bound" fbc:upperFluxBound="R_FTR_h_upper_bound">
        <notes>
          <html xmlns="http://www.w3.org/1999/xhtml">
            <p>SUBSYSTEM: Cofactor biosynthesis: Regeneration</p>
            <p>GENE ASSOCIATION: Thaps3a_24678</p>
          </html>
        </notes>
        <listOfReactants>
          <speciesReference species="M_trdox_h" stoichiometry="1" constant="true"/>
          <speciesReference species="M_fdxrd_h" stoichiometry="2" constant="true"/>
          <speciesReference species="M_h_h" stoichiometry="2" constant="true"/>
        </listOfReactants>
        <listOfProducts>
          <speciesReference species="M_fdxox_h" stoichiometry="2" constant="true"/>
          <speciesReference species="M_trdrd_h" stoichiometry="1" constant="true"/>
        </listOfProducts>
        <fbc:geneProductAssociation>
          <fbc:geneProductRef fbc:geneProduct="G_Thaps3a_24678"/>
        </fbc:geneProductAssociation>
      </reaction>
      <reaction id="R_BPNT_h" name="3&quot;,5&quot;-Bisphosphate nucleotidase (pap)" reversible="false" fast="false" fbc:lowerFluxBound="cobra_0_bound" fbc:upperFluxBound="R_BPNT_h_upper_bound">
        <notes>
          <html xmlns="http://www.w3.org/1999/xhtml">
            <p>SUBSYSTEM: Sulfur metabolism</p>
            <p>KEGG: R00188</p>
            <p>GENE ASSOCIATION: Thaps3a_263722</p>
            <p>EC NUMBER: 3.1.3.7</p>
            <p>BIOCYC: 325-BISPHOSPHATE-NUCLEOTIDASE-RXN</p>
            <p>MNXR: MNXR965</p>
          </html>
        </notes>
        <listOfReactants>
          <speciesReference species="M_pap_h" stoichiometry="1" constant="true"/>
          <speciesReference species="M_h2o_h" stoichiometry="1" constant="true"/>
        </listOfReactants>
        <listOfProducts>
          <speciesReference species="M_pi_h" stoichiometry="1" constant="true"/>
          <speciesReference species="M_amp_h" stoichiometry="1" constant="true"/>
        </listOfProducts>
        <fbc:geneProductAssociation>
          <fbc:geneProductRef fbc:geneProduct="G_Thaps3a_263722"/>
        </fbc:geneProductAssociation>
      </reaction>
      <reaction id="R_BPNT_c" name="3&quot;,5&quot;-Bisphosphate nucleotidase (pap)" reversible="false" fast="false" fbc:lowerFluxBound="cobra_0_bound" fbc:upperFluxBound="R_BPNT_c_upper_bound">
        <notes>
          <html xmlns="http://www.w3.org/1999/xhtml">
            <p>SUBSYSTEM: Sulfur metabolism</p>
            <p>KEGG: R00188</p>
            <p>GENE ASSOCIATION: Thaps3a_7473</p>
            <p>EC NUMBER: 3.1.3.7</p>
            <p>BIOCYC: 325-BISPHOSPHATE-NUCLEOTIDASE-RXN</p>
            <p>MNXR: MNXR965</p>
          </html>
        </notes>
        <listOfReactants>
          <speciesReference species="M_h2o_c" stoichiometry="1" constant="true"/>
          <speciesReference species="M_pap_c" stoichiometry="1" constant="true"/>
        </listOfReactants>
        <listOfProducts>
          <speciesReference species="M_amp_c" stoichiometry="1" constant="true"/>
          <speciesReference species="M_pi_c" stoichiometry="1" constant="true"/>
        </listOfProducts>
        <fbc:geneProductAssociation>
          <fbc:geneProductRef fbc:geneProduct="G_Thaps3a_7473"/>
        </fbc:geneProductAssociation>
      </reaction>
      <reaction id="R_PPA2_c" name="Inorganic triphosphatase" reversible="false" fast="false" fbc:lowerFluxBound="cobra_0_bound" fbc:upperFluxBound="R_PPA2_c_upper_bound">
        <notes>
          <html xmlns="http://www.w3.org/1999/xhtml">
            <p>SUBSYSTEM: Oxidative phosphorylation</p>
            <p>KEGG: R00004</p>
            <p>GENE ASSOCIATION: Thaps3a_39520</p>
            <p>EC NUMBER: 3.6.1.1</p>
            <p>BIOCYC: INORGPYROPHOSPHAT-RXN</p>
            <p>MNXR: MNXR4373</p>
          </html>
        </notes>
        <listOfReactants>
          <speciesReference species="M_pppi_c" stoichiometry="1" constant="true"/>
          <speciesReference species="M_h2o_c" stoichiometry="1" constant="true"/>
        </listOfReactants>
        <listOfProducts>
          <speciesReference species="M_h_c" stoichiometry="1" constant="true"/>
          <speciesReference species="M_ppi_c" stoichiometry="1" constant="true"/>
          <speciesReference species="M_pi_c" stoichiometry="1" constant="true"/>
        </listOfProducts>
        <fbc:geneProductAssociation>
          <fbc:geneProductRef fbc:geneProduct="G_Thaps3a_39520"/>
        </fbc:geneProductAssociation>
      </reaction>
      <reaction id="R_MGDGS_EPA_HDDE_h" name="Monogalactosyldiacylglycerol synthase(20:5(5Z,8Z,11Z,14Z,17Z)/16:2(9Z,12Z))" reversible="false" fast="false" fbc:lowerFluxBound="cobra_0_bound" fbc:upperFluxBound="R_MGDGS_EPA_HDDE_h_upper_bound">
        <notes>
          <html xmlns="http://www.w3.org/1999/xhtml">
            <p>SUBSYSTEM: Galactoglycerolipid metabolism</p>
            <p>KEGG: R02691</p>
            <p>GENE ASSOCIATION: Thaps3a_23493</p>
            <p>EC NUMBER: 2.4.1.46</p>
            <p>BIOCYC: 2.4.1.46-RXN</p>
            <p>MNXR: MNXR56929</p>
          </html>
        </notes>
        <listOfReactants>
          <speciesReference species="M_udpgal_h" stoichiometry="1" constant="true"/>
          <speciesReference species="M_12dgr205n3162n4_h" stoichiometry="1" constant="true"/>
        </listOfReactants>
        <listOfProducts>
          <speciesReference species="M_mgdg205n3162n4_h" stoichiometry="1" constant="true"/>
          <speciesReference species="M_h_h" stoichiometry="1" constant="true"/>
          <speciesReference species="M_udp_h" stoichiometry="1" constant="true"/>
        </listOfProducts>
        <fbc:geneProductAssociation>
          <fbc:geneProductRef fbc:geneProduct="G_Thaps3a_23493"/>
        </fbc:geneProductAssociation>
      </reaction>
      <reaction id="R_MGDGS_EPA_HDTE_h" name="Monogalactosyldiacylglycerol synthase(20:5(5Z,8Z,11Z,14Z,17Z)/16:3(6Z,9Z,12Z))" reversible="false" fast="false" fbc:lowerFluxBound="cobra_0_bound" fbc:upperFluxBound="R_MGDGS_EPA_HDTE_h_upper_bound">
        <notes>
          <html xmlns="http://www.w3.org/1999/xhtml">
            <p>SUBSYSTEM: Galactoglycerolipid metabolism</p>
            <p>KEGG: R02691</p>
            <p>GENE ASSOCIATION: Thaps3a_23493</p>
            <p>EC NUMBER: 2.4.1.46</p>
            <p>BIOCYC: 2.4.1.46-RXN</p>
            <p>MNXR: MNXR56929</p>
          </html>
        </notes>
        <listOfReactants>
          <speciesReference species="M_udpgal_h" stoichiometry="1" constant="true"/>
          <speciesReference species="M_12dgr205n3163n4_h" stoichiometry="1" constant="true"/>
        </listOfReactants>
        <listOfProducts>
          <speciesReference species="M_mgdg205n3163n4_h" stoichiometry="1" constant="true"/>
          <speciesReference species="M_udp_h" stoichiometry="1" constant="true"/>
          <speciesReference species="M_h_h" stoichiometry="1" constant="true"/>
        </listOfProducts>
        <fbc:geneProductAssociation>
          <fbc:geneProductRef fbc:geneProduct="G_Thaps3a_23493"/>
        </fbc:geneProductAssociation>
      </reaction>
      <reaction id="R_MGDGS_EPA_HDTTE_h" name="Monogalactosyldiacylglycerol synthase(20:5(5Z,8Z,11Z,14Z,17Z)/16:4(6Z,9Z,12Z,15Z))" reversible="false" fast="false" fbc:lowerFluxBound="cobra_0_bound" fbc:upperFluxBound="R_MGDGS_EPA_HDTTE_h_upper_bound">
        <notes>
          <html xmlns="http://www.w3.org/1999/xhtml">
            <p>SUBSYSTEM: Galactoglycerolipid metabolism</p>
            <p>KEGG: R02691</p>
            <p>GENE ASSOCIATION: Thaps3a_23493</p>
            <p>EC NUMBER: 2.4.1.46</p>
            <p>BIOCYC: 2.4.1.46-RXN</p>
            <p>MNXR: MNXR56929</p>
          </html>
        </notes>
        <listOfReactants>
          <speciesReference species="M_udpgal_h" stoichiometry="1" constant="true"/>
          <speciesReference species="M_12dgr205n3164n1_h" stoichiometry="1" constant="true"/>
        </listOfReactants>
        <listOfProducts>
          <speciesReference species="M_h_h" stoichiometry="1" constant="true"/>
          <speciesReference species="M_udp_h" stoichiometry="1" constant="true"/>
          <speciesReference species="M_mgdg205n3164n1_h" stoichiometry="1" constant="true"/>
        </listOfProducts>
        <fbc:geneProductAssociation>
          <fbc:geneProductRef fbc:geneProduct="G_Thaps3a_23493"/>
        </fbc:geneProductAssociation>
      </reaction>
      <reaction id="R_MGDGS_HDE_HDDE_h" name="Monogalactosyldiacylglycerol synthase(16:1(9Z)/16:2(9Z,12Z))" reversible="false" fast="false" fbc:lowerFluxBound="cobra_0_bound" fbc:upperFluxBound="R_MGDGS_HDE_HDDE_h_upper_bound">
        <notes>
          <html xmlns="http://www.w3.org/1999/xhtml">
            <p>SUBSYSTEM: Galactoglycerolipid metabolism</p>
            <p>KEGG: R02691</p>
            <p>GENE ASSOCIATION: Thaps3a_23493</p>
            <p>EC NUMBER: 2.4.1.46</p>
            <p>BIOCYC: 2.4.1.46-RXN</p>
            <p>MNXR: MNXR56929</p>
          </html>
        </notes>
        <listOfReactants>
          <speciesReference species="M_udpgal_h" stoichiometry="1" constant="true"/>
          <speciesReference species="M_12dgr1619Z162n4_h" stoichiometry="1" constant="true"/>
        </listOfReactants>
        <listOfProducts>
          <speciesReference species="M_udp_h" stoichiometry="1" constant="true"/>
          <speciesReference species="M_h_h" stoichiometry="1" constant="true"/>
          <speciesReference species="M_mgdg1619Z162n4_h" stoichiometry="1" constant="true"/>
        </listOfProducts>
        <fbc:geneProductAssociation>
          <fbc:geneProductRef fbc:geneProduct="G_Thaps3a_23493"/>
        </fbc:geneProductAssociation>
      </reaction>
      <reaction id="R_MGDGS_HDE_HDTE_h" name="Monogalactosyldiacylglycerol synthase(16:1(9Z)/16:3(6Z,9Z,12Z))" reversible="false" fast="false" fbc:lowerFluxBound="cobra_0_bound" fbc:upperFluxBound="R_MGDGS_HDE_HDTE_h_upper_bound">
        <notes>
          <html xmlns="http://www.w3.org/1999/xhtml">
            <p>SUBSYSTEM: Galactoglycerolipid metabolism</p>
            <p>KEGG: R02691</p>
            <p>GENE ASSOCIATION: Thaps3a_23493</p>
            <p>EC NUMBER: 2.4.1.46</p>
            <p>BIOCYC: 2.4.1.46-RXN</p>
            <p>MNXR: MNXR56929</p>
          </html>
        </notes>
        <listOfReactants>
          <speciesReference species="M_udpgal_h" stoichiometry="1" constant="true"/>
          <speciesReference species="M_12dgr1619Z163n4_h" stoichiometry="1" constant="true"/>
        </listOfReactants>
        <listOfProducts>
          <speciesReference species="M_mgdg1619Z163n4_h" stoichiometry="1" constant="true"/>
          <speciesReference species="M_h_h" stoichiometry="1" constant="true"/>
          <speciesReference species="M_udp_h" stoichiometry="1" constant="true"/>
        </listOfProducts>
        <fbc:geneProductAssociation>
          <fbc:geneProductRef fbc:geneProduct="G_Thaps3a_23493"/>
        </fbc:geneProductAssociation>
      </reaction>
      <reaction id="R_MGDGS_MYRS_HDDE_h" name="Monogalactosyldiacylglycerol synthase(14:0/16:2(9Z,12Z))" reversible="false" fast="false" fbc:lowerFluxBound="cobra_0_bound" fbc:upperFluxBound="R_MGDGS_MYRS_HDDE_h_upper_bound">
        <notes>
          <html xmlns="http://www.w3.org/1999/xhtml">
            <p>SUBSYSTEM: Galactoglycerolipid metabolism</p>
            <p>KEGG: R02691</p>
            <p>GENE ASSOCIATION: Thaps3a_23493</p>
            <p>EC NUMBER: 2.4.1.46</p>
            <p>BIOCYC: 2.4.1.46-RXN</p>
            <p>MNXR: MNXR56929</p>
          </html>
        </notes>
        <listOfReactants>
          <speciesReference species="M_12dgr140162n4_h" stoichiometry="1" constant="true"/>
          <speciesReference species="M_udpgal_h" stoichiometry="1" constant="true"/>
        </listOfReactants>
        <listOfProducts>
          <speciesReference species="M_h_h" stoichiometry="1" constant="true"/>
          <speciesReference species="M_udp_h" stoichiometry="1" constant="true"/>
          <speciesReference species="M_mgdg140162n4_h" stoichiometry="1" constant="true"/>
        </listOfProducts>
        <fbc:geneProductAssociation>
          <fbc:geneProductRef fbc:geneProduct="G_Thaps3a_23493"/>
        </fbc:geneProductAssociation>
      </reaction>
      <reaction id="R_MGDGS_MYRS_HDTE_h" name="Monogalactosyldiacylglycerol synthase(14:0/16:3(6Z,9Z,12Z))" reversible="false" fast="false" fbc:lowerFluxBound="cobra_0_bound" fbc:upperFluxBound="R_MGDGS_MYRS_HDTE_h_upper_bound">
        <notes>
          <html xmlns="http://www.w3.org/1999/xhtml">
            <p>SUBSYSTEM: Galactoglycerolipid metabolism</p>
            <p>KEGG: R02691</p>
            <p>GENE ASSOCIATION: Thaps3a_23493</p>
            <p>EC NUMBER: 2.4.1.46</p>
            <p>BIOCYC: 2.4.1.46-RXN</p>
            <p>MNXR: MNXR56929</p>
          </html>
        </notes>
        <listOfReactants>
          <speciesReference species="M_12dgr140163n4_h" stoichiometry="1" constant="true"/>
          <speciesReference species="M_udpgal_h" stoichiometry="1" constant="true"/>
        </listOfReactants>
        <listOfProducts>
          <speciesReference species="M_mgdg140163n4_h" stoichiometry="1" constant="true"/>
          <speciesReference species="M_udp_h" stoichiometry="1" constant="true"/>
          <speciesReference species="M_h_h" stoichiometry="1" constant="true"/>
        </listOfProducts>
        <fbc:geneProductAssociation>
          <fbc:geneProductRef fbc:geneProduct="G_Thaps3a_23493"/>
        </fbc:geneProductAssociation>
      </reaction>
      <reaction id="R_MGDGS_OLE_HDDE_h" name="Monogalactosyldiacylglycerol synthase(18:1(9Z)/16:2(9Z,12Z))" reversible="false" fast="false" fbc:lowerFluxBound="cobra_0_bound" fbc:upperFluxBound="R_MGDGS_OLE_HDDE_h_upper_bound">
        <notes>
          <html xmlns="http://www.w3.org/1999/xhtml">
            <p>SUBSYSTEM: Galactoglycerolipid metabolism</p>
            <p>KEGG: R02691</p>
            <p>GENE ASSOCIATION: Thaps3a_23493</p>
            <p>EC NUMBER: 2.4.1.46</p>
            <p>BIOCYC: 2.4.1.46-RXN</p>
            <p>MNXR: MNXR56929</p>
          </html>
        </notes>
        <listOfReactants>
          <speciesReference species="M_udpgal_h" stoichiometry="1" constant="true"/>
          <speciesReference species="M_12dgr1819Z162n4_h" stoichiometry="1" constant="true"/>
        </listOfReactants>
        <listOfProducts>
          <speciesReference species="M_h_h" stoichiometry="1" constant="true"/>
          <speciesReference species="M_udp_h" stoichiometry="1" constant="true"/>
          <speciesReference species="M_mgdg1819Z162n4_h" stoichiometry="1" constant="true"/>
        </listOfProducts>
        <fbc:geneProductAssociation>
          <fbc:geneProductRef fbc:geneProduct="G_Thaps3a_23493"/>
        </fbc:geneProductAssociation>
      </reaction>
      <reaction id="R_MGDGS_OLE_HDTE_h" name="Monogalactosyldiacylglycerol synthase(18:1(9Z)/16:3(6Z,9Z,12Z))" reversible="false" fast="false" fbc:lowerFluxBound="cobra_0_bound" fbc:upperFluxBound="R_MGDGS_OLE_HDTE_h_upper_bound">
        <notes>
          <html xmlns="http://www.w3.org/1999/xhtml">
            <p>SUBSYSTEM: Galactoglycerolipid metabolism</p>
            <p>KEGG: R02691</p>
            <p>GENE ASSOCIATION: Thaps3a_23493</p>
            <p>EC NUMBER: 2.4.1.46</p>
            <p>BIOCYC: 2.4.1.46-RXN</p>
            <p>MNXR: MNXR56929</p>
          </html>
        </notes>
        <listOfReactants>
          <speciesReference species="M_udpgal_h" stoichiometry="1" constant="true"/>
          <speciesReference species="M_12dgr1819Z163n4_h" stoichiometry="1" constant="true"/>
        </listOfReactants>
        <listOfProducts>
          <speciesReference species="M_mgdg1819Z163n4_h" stoichiometry="1" constant="true"/>
          <speciesReference species="M_udp_h" stoichiometry="1" constant="true"/>
          <speciesReference species="M_h_h" stoichiometry="1" constant="true"/>
        </listOfProducts>
        <fbc:geneProductAssociation>
          <fbc:geneProductRef fbc:geneProduct="G_Thaps3a_23493"/>
        </fbc:geneProductAssociation>
      </reaction>
      <reaction id="R_TAGAH_DHA_EPA_HDTTE_c" name="Triacylglycerol acylhydrolase (22:6(4Z,7Z,10Z,13Z,16Z,19Z)/20:5(5Z,8Z,11Z,14Z,17Z)/16:4(6Z,9Z,12Z,15Z))" reversible="false" fast="false" fbc:lowerFluxBound="cobra_0_bound" fbc:upperFluxBound="R_TAGAH_DHA_EPA_HDTTE_c_upper_bound">
        <notes>
          <html xmlns="http://www.w3.org/1999/xhtml">
            <p>SUBSYSTEM: Triacylglycerol degradation</p>
            <p>KEGG: R01369</p>
            <p>GENE ASSOCIATION: Thaps3a_23863 or Thaps3a_24883 or Thaps3a_25000</p>
            <p>EC NUMBER: 3.1.1.3</p>
            <p>NOTES: Thaps3a_25000 identified as a TAG lipase</p>
            <p>REFERENCES: 10.1073/pnas.1309299110</p>
            <p>MNXR: MNXR84857</p>
          </html>
        </notes>
        <listOfReactants>
          <speciesReference species="M_h2o_c" stoichiometry="1" constant="true"/>
          <speciesReference species="M_tag226n3205n3164n1_c" stoichiometry="1" constant="true"/>
        </listOfReactants>
        <listOfProducts>
          <speciesReference species="M_h_c" stoichiometry="1" constant="true"/>
          <speciesReference species="M_12dgr226n3205n3_c" stoichiometry="1" constant="true"/>
          <speciesReference species="M_hd691215ea_c" stoichiometry="1" constant="true"/>
        </listOfProducts>
        <fbc:geneProductAssociation>
          <fbc:or>
            <fbc:geneProductRef fbc:geneProduct="G_Thaps3a_23863"/>
            <fbc:geneProductRef fbc:geneProduct="G_Thaps3a_24883"/>
            <fbc:geneProductRef fbc:geneProduct="G_Thaps3a_25000"/>
          </fbc:or>
        </fbc:geneProductAssociation>
      </reaction>
      <reaction id="R_TAGAH_EPA_EPA_HDTE_c" name="Triacylglycerol acylhydrolase (20:5(5Z,8Z,11Z,14Z,17Z)/20:5(5Z,8Z,11Z,14Z,17Z)/16:3(6Z,9Z,12Z))" reversible="false" fast="false" fbc:lowerFluxBound="cobra_0_bound" fbc:upperFluxBound="R_TAGAH_EPA_EPA_HDTE_c_upper_bound">
        <notes>
          <html xmlns="http://www.w3.org/1999/xhtml">
            <p>SUBSYSTEM: Triacylglycerol degradation</p>
            <p>KEGG: R01369</p>
            <p>GENE ASSOCIATION: Thaps3a_23863 or Thaps3a_24883 or Thaps3a_25000</p>
            <p>EC NUMBER: 3.1.1.3</p>
            <p>NOTES: Thaps3a_25000 identified as a TAG lipase</p>
            <p>REFERENCES: 10.1073/pnas.1309299110</p>
            <p>MNXR: MNXR84857</p>
          </html>
        </notes>
        <listOfReactants>
          <speciesReference species="M_tag205n3205n3163n4_c" stoichiometry="1" constant="true"/>
          <speciesReference species="M_h2o_c" stoichiometry="1" constant="true"/>
        </listOfReactants>
        <listOfProducts>
          <speciesReference species="M_12dgr205n3_c" stoichiometry="1" constant="true"/>
          <speciesReference species="M_h_c" stoichiometry="1" constant="true"/>
          <speciesReference species="M_hd6912ea_c" stoichiometry="1" constant="true"/>
        </listOfProducts>
        <fbc:geneProductAssociation>
          <fbc:or>
            <fbc:geneProductRef fbc:geneProduct="G_Thaps3a_23863"/>
            <fbc:geneProductRef fbc:geneProduct="G_Thaps3a_24883"/>
            <fbc:geneProductRef fbc:geneProduct="G_Thaps3a_25000"/>
          </fbc:or>
        </fbc:geneProductAssociation>
      </reaction>
      <reaction id="R_TAGAH_EPA_EPA_HDTTE_c" name="Triacylglycerol acylhydrolase (20:5(5Z,8Z,11Z,14Z,17Z)/20:5(5Z,8Z,11Z,14Z,17Z)/16:4(6Z,9Z,12Z,15Z))" reversible="false" fast="false" fbc:lowerFluxBound="cobra_0_bound" fbc:upperFluxBound="R_TAGAH_EPA_EPA_HDTTE_c_upper_bound">
        <notes>
          <html xmlns="http://www.w3.org/1999/xhtml">
            <p>SUBSYSTEM: Triacylglycerol degradation</p>
            <p>KEGG: R01369</p>
            <p>GENE ASSOCIATION: Thaps3a_23863 or Thaps3a_24883 or Thaps3a_25000</p>
            <p>EC NUMBER: 3.1.1.3</p>
            <p>NOTES: Thaps3a_25000 identified as a TAG lipase</p>
            <p>REFERENCES: 10.1073/pnas.1309299110</p>
            <p>MNXR: MNXR84857</p>
          </html>
        </notes>
        <listOfReactants>
          <speciesReference species="M_h2o_c" stoichiometry="1" constant="true"/>
          <speciesReference species="M_tag205n3205n3164n1_c" stoichiometry="1" constant="true"/>
        </listOfReactants>
        <listOfProducts>
          <speciesReference species="M_12dgr205n3_c" stoichiometry="1" constant="true"/>
          <speciesReference species="M_h_c" stoichiometry="1" constant="true"/>
          <speciesReference species="M_hd691215ea_c" stoichiometry="1" constant="true"/>
        </listOfProducts>
        <fbc:geneProductAssociation>
          <fbc:or>
            <fbc:geneProductRef fbc:geneProduct="G_Thaps3a_23863"/>
            <fbc:geneProductRef fbc:geneProduct="G_Thaps3a_24883"/>
            <fbc:geneProductRef fbc:geneProduct="G_Thaps3a_25000"/>
          </fbc:or>
        </fbc:geneProductAssociation>
      </reaction>
      <reaction id="R_TAGAH_HDE_DHA_HDTTE_c" name="Triacylglycerol acylhydrolase (16:1(9Z)/22:6(4Z,7Z,10Z,13Z,16Z,19Z)/16:4(6Z,9Z,12Z,15Z))" reversible="false" fast="false" fbc:lowerFluxBound="cobra_0_bound" fbc:upperFluxBound="R_TAGAH_HDE_DHA_HDTTE_c_upper_bound">
        <notes>
          <html xmlns="http://www.w3.org/1999/xhtml">
            <p>SUBSYSTEM: Triacylglycerol degradation</p>
            <p>KEGG: R01369</p>
            <p>GENE ASSOCIATION: Thaps3a_23863 or Thaps3a_24883 or Thaps3a_25000</p>
            <p>EC NUMBER: 3.1.1.3</p>
            <p>NOTES: Thaps3a_25000 identified as a TAG lipase</p>
            <p>REFERENCES: 10.1073/pnas.1309299110</p>
            <p>MNXR: MNXR84857</p>
          </html>
        </notes>
        <listOfReactants>
          <speciesReference species="M_h2o_c" stoichiometry="1" constant="true"/>
          <speciesReference species="M_tag1619Z226n3164n1_c" stoichiometry="1" constant="true"/>
        </listOfReactants>
        <listOfProducts>
          <speciesReference species="M_12dgr1619Z226n3_c" stoichiometry="1" constant="true"/>
          <speciesReference species="M_h_c" stoichiometry="1" constant="true"/>
          <speciesReference species="M_hd691215ea_c" stoichiometry="1" constant="true"/>
        </listOfProducts>
        <fbc:geneProductAssociation>
          <fbc:or>
            <fbc:geneProductRef fbc:geneProduct="G_Thaps3a_23863"/>
            <fbc:geneProductRef fbc:geneProduct="G_Thaps3a_24883"/>
            <fbc:geneProductRef fbc:geneProduct="G_Thaps3a_25000"/>
          </fbc:or>
        </fbc:geneProductAssociation>
      </reaction>
      <reaction id="R_TAGAH_HDE_EPA_HDTTE_c" name="Triacylglycerol acylhydrolase (16:1(9Z)/20:5(5Z,8Z,11Z,14Z,17Z)/16:4(6Z,9Z,12Z,15Z))" reversible="false" fast="false" fbc:lowerFluxBound="cobra_0_bound" fbc:upperFluxBound="R_TAGAH_HDE_EPA_HDTTE_c_upper_bound">
        <notes>
          <html xmlns="http://www.w3.org/1999/xhtml">
            <p>SUBSYSTEM: Triacylglycerol degradation</p>
            <p>KEGG: R01369</p>
            <p>GENE ASSOCIATION: Thaps3a_23863 or Thaps3a_24883 or Thaps3a_25000</p>
            <p>EC NUMBER: 3.1.1.3</p>
            <p>NOTES: Thaps3a_25000 identified as a TAG lipase</p>
            <p>REFERENCES: 10.1073/pnas.1309299110</p>
            <p>MNXR: MNXR84857</p>
          </html>
        </notes>
        <listOfReactants>
          <speciesReference species="M_tag1619Z205n3164n1_c" stoichiometry="1" constant="true"/>
          <speciesReference species="M_h2o_c" stoichiometry="1" constant="true"/>
        </listOfReactants>
        <listOfProducts>
          <speciesReference species="M_h_c" stoichiometry="1" constant="true"/>
          <speciesReference species="M_12dgr1619Z205n3_c" stoichiometry="1" constant="true"/>
          <speciesReference species="M_hd691215ea_c" stoichiometry="1" constant="true"/>
        </listOfProducts>
        <fbc:geneProductAssociation>
          <fbc:or>
            <fbc:geneProductRef fbc:geneProduct="G_Thaps3a_23863"/>
            <fbc:geneProductRef fbc:geneProduct="G_Thaps3a_24883"/>
            <fbc:geneProductRef fbc:geneProduct="G_Thaps3a_25000"/>
          </fbc:or>
        </fbc:geneProductAssociation>
      </reaction>
      <reaction id="R_TAGAH_MYRS_EPA_HDTTE_c" name="Triacylglycerol acylhydrolase (14:0/20:5(5Z,8Z,11Z,14Z,17Z)/16:4(6Z,9Z,12Z,15Z))" reversible="false" fast="false" fbc:lowerFluxBound="cobra_0_bound" fbc:upperFluxBound="R_TAGAH_MYRS_EPA_HDTTE_c_upper_bound">
        <notes>
          <html xmlns="http://www.w3.org/1999/xhtml">
            <p>SUBSYSTEM: Triacylglycerol degradation</p>
            <p>KEGG: R01369</p>
            <p>GENE ASSOCIATION: Thaps3a_23863 or Thaps3a_24883 or Thaps3a_25000</p>
            <p>EC NUMBER: 3.1.1.3</p>
            <p>NOTES: Thaps3a_25000 identified as a TAG lipase</p>
            <p>REFERENCES: 10.1073/pnas.1309299110</p>
            <p>MNXR: MNXR84857</p>
          </html>
        </notes>
        <listOfReactants>
          <speciesReference species="M_h2o_c" stoichiometry="1" constant="true"/>
          <speciesReference species="M_tag140205n3164n1_c" stoichiometry="1" constant="true"/>
        </listOfReactants>
        <listOfProducts>
          <speciesReference species="M_hd691215ea_c" stoichiometry="1" constant="true"/>
          <speciesReference species="M_h_c" stoichiometry="1" constant="true"/>
          <speciesReference species="M_12dgr140205n3_c" stoichiometry="1" constant="true"/>
        </listOfProducts>
        <fbc:geneProductAssociation>
          <fbc:or>
            <fbc:geneProductRef fbc:geneProduct="G_Thaps3a_23863"/>
            <fbc:geneProductRef fbc:geneProduct="G_Thaps3a_24883"/>
            <fbc:geneProductRef fbc:geneProduct="G_Thaps3a_25000"/>
          </fbc:or>
        </fbc:geneProductAssociation>
      </reaction>
      <reaction id="R_TAGAH_HDE_HDE_OLE_h" name="Triacylglycerol acylhydrolase (16:1(9Z)/16:1(9Z)/18:1(9Z))" reversible="false" fast="false" fbc:lowerFluxBound="cobra_0_bound" fbc:upperFluxBound="R_TAGAH_HDE_HDE_OLE_h_upper_bound">
        <notes>
          <html xmlns="http://www.w3.org/1999/xhtml">
            <p>SUBSYSTEM: Triacylglycerol degradation</p>
            <p>KEGG: R01369</p>
            <p>EC NUMBER: 3.1.1.3</p>
            <p>GENE ASSOCIATION: Thaps3a_23792 or Thaps3a_5117 or Thaps3a_7093</p>
            <p>MNXR: MNXR84857</p>
          </html>
        </notes>
        <listOfReactants>
          <speciesReference species="M_tag1619Z1619Z1819Z_h" stoichiometry="1" constant="true"/>
          <speciesReference species="M_h2o_h" stoichiometry="1" constant="true"/>
        </listOfReactants>
        <listOfProducts>
          <speciesReference species="M_h_h" stoichiometry="1" constant="true"/>
          <speciesReference species="M_12dgr161_h" stoichiometry="1" constant="true"/>
          <speciesReference species="M_ocdcea_h" stoichiometry="1" constant="true"/>
        </listOfProducts>
        <fbc:geneProductAssociation>
          <fbc:or>
            <fbc:geneProductRef fbc:geneProduct="G_Thaps3a_23792"/>
            <fbc:geneProductRef fbc:geneProduct="G_Thaps3a_5117"/>
            <fbc:geneProductRef fbc:geneProduct="G_Thaps3a_7093"/>
          </fbc:or>
        </fbc:geneProductAssociation>
      </reaction>
      <reaction id="R_TAGAH_HDE_HDE_OLE_c" name="Triacylglycerol acylhydrolase (16:1(9Z)/16:1(9Z)/18:1(9Z))" reversible="false" fast="false" fbc:lowerFluxBound="cobra_0_bound" fbc:upperFluxBound="R_TAGAH_HDE_HDE_OLE_c_upper_bound">
        <notes>
          <html xmlns="http://www.w3.org/1999/xhtml">
            <p>SUBSYSTEM: Triacylglycerol degradation</p>
            <p>KEGG: R01369</p>
            <p>GENE ASSOCIATION: Thaps3a_23863 or Thaps3a_24883 or Thaps3a_25000</p>
            <p>EC NUMBER: 3.1.1.3</p>
            <p>NOTES: Thaps3a_25000 identified as a TAG lipase</p>
            <p>REFERENCES: 10.1073/pnas.1309299110</p>
            <p>MNXR: MNXR84857</p>
          </html>
        </notes>
        <listOfReactants>
          <speciesReference species="M_tag1619Z1619Z1819Z_c" stoichiometry="1" constant="true"/>
          <speciesReference species="M_h2o_c" stoichiometry="1" constant="true"/>
        </listOfReactants>
        <listOfProducts>
          <speciesReference species="M_ocdcea_c" stoichiometry="1" constant="true"/>
          <speciesReference species="M_12dgr161_c" stoichiometry="1" constant="true"/>
          <speciesReference species="M_h_c" stoichiometry="1" constant="true"/>
        </listOfProducts>
        <fbc:geneProductAssociation>
          <fbc:or>
            <fbc:geneProductRef fbc:geneProduct="G_Thaps3a_23863"/>
            <fbc:geneProductRef fbc:geneProduct="G_Thaps3a_24883"/>
            <fbc:geneProductRef fbc:geneProduct="G_Thaps3a_25000"/>
          </fbc:or>
        </fbc:geneProductAssociation>
      </reaction>
      <reaction id="R_TAGAH_HDE_HDE_PALM_h" name="Triacylglycerol acylhydrolase (16:1(9Z)/16:1(9Z)/16:0)" reversible="false" fast="false" fbc:lowerFluxBound="cobra_0_bound" fbc:upperFluxBound="R_TAGAH_HDE_HDE_PALM_h_upper_bound">
        <notes>
          <html xmlns="http://www.w3.org/1999/xhtml">
            <p>SUBSYSTEM: Triacylglycerol degradation</p>
            <p>KEGG: R01369</p>
            <p>EC NUMBER: 3.1.1.3</p>
            <p>GENE ASSOCIATION: Thaps3a_23792 or Thaps3a_5117 or Thaps3a_7093</p>
            <p>MNXR: MNXR84857</p>
          </html>
        </notes>
        <listOfReactants>
          <speciesReference species="M_h2o_h" stoichiometry="1" constant="true"/>
          <speciesReference species="M_tag1619Z1619Z160_h" stoichiometry="1" constant="true"/>
        </listOfReactants>
        <listOfProducts>
          <speciesReference species="M_12dgr161_h" stoichiometry="1" constant="true"/>
          <speciesReference species="M_h_h" stoichiometry="1" constant="true"/>
          <speciesReference species="M_hdca_h" stoichiometry="1" constant="true"/>
        </listOfProducts>
        <fbc:geneProductAssociation>
          <fbc:or>
            <fbc:geneProductRef fbc:geneProduct="G_Thaps3a_23792"/>
            <fbc:geneProductRef fbc:geneProduct="G_Thaps3a_5117"/>
            <fbc:geneProductRef fbc:geneProduct="G_Thaps3a_7093"/>
          </fbc:or>
        </fbc:geneProductAssociation>
      </reaction>
      <reaction id="R_TAGAH_HDE_HDE_PALM_c" name="Triacylglycerol acylhydrolase (16:1(9Z)/16:1(9Z)/16:0)" reversible="false" fast="false" fbc:lowerFluxBound="cobra_0_bound" fbc:upperFluxBound="R_TAGAH_HDE_HDE_PALM_c_upper_bound">
        <notes>
          <html xmlns="http://www.w3.org/1999/xhtml">
            <p>SUBSYSTEM: Triacylglycerol degradation</p>
            <p>KEGG: R01369</p>
            <p>GENE ASSOCIATION: Thaps3a_23863 or Thaps3a_24883 or Thaps3a_25000</p>
            <p>EC NUMBER: 3.1.1.3</p>
            <p>NOTES: Thaps3a_25000 identified as a TAG lipase</p>
            <p>REFERENCES: 10.1073/pnas.1309299110</p>
            <p>MNXR: MNXR84857</p>
          </html>
        </notes>
        <listOfReactants>
          <speciesReference species="M_h2o_c" stoichiometry="1" constant="true"/>
          <speciesReference species="M_tag1619Z1619Z160_c" stoichiometry="1" constant="true"/>
        </listOfReactants>
        <listOfProducts>
          <speciesReference species="M_12dgr161_c" stoichiometry="1" constant="true"/>
          <speciesReference species="M_h_c" stoichiometry="1" constant="true"/>
          <speciesReference species="M_hdca_c" stoichiometry="1" constant="true"/>
        </listOfProducts>
        <fbc:geneProductAssociation>
          <fbc:or>
            <fbc:geneProductRef fbc:geneProduct="G_Thaps3a_23863"/>
            <fbc:geneProductRef fbc:geneProduct="G_Thaps3a_24883"/>
            <fbc:geneProductRef fbc:geneProduct="G_Thaps3a_25000"/>
          </fbc:or>
        </fbc:geneProductAssociation>
      </reaction>
      <reaction id="R_TAGAH_HDE_PALM_OLE_h" name="Triacylglycerol acylhydrolase (16:1(9Z)/16:0/18:1(9Z))" reversible="false" fast="false" fbc:lowerFluxBound="cobra_0_bound" fbc:upperFluxBound="R_TAGAH_HDE_PALM_OLE_h_upper_bound">
        <notes>
          <html xmlns="http://www.w3.org/1999/xhtml">
            <p>SUBSYSTEM: Triacylglycerol degradation</p>
            <p>KEGG: R01369</p>
            <p>EC NUMBER: 3.1.1.3</p>
            <p>GENE ASSOCIATION: Thaps3a_23792 or Thaps3a_5117 or Thaps3a_7093</p>
            <p>MNXR: MNXR84857</p>
          </html>
        </notes>
        <listOfReactants>
          <speciesReference species="M_tag1619Z1601819Z_h" stoichiometry="1" constant="true"/>
          <speciesReference species="M_h2o_h" stoichiometry="1" constant="true"/>
        </listOfReactants>
        <listOfProducts>
          <speciesReference species="M_h_h" stoichiometry="1" constant="true"/>
          <speciesReference species="M_ocdcea_h" stoichiometry="1" constant="true"/>
          <speciesReference species="M_12dgr1619Z160_h" stoichiometry="1" constant="true"/>
        </listOfProducts>
        <fbc:geneProductAssociation>
          <fbc:or>
            <fbc:geneProductRef fbc:geneProduct="G_Thaps3a_23792"/>
            <fbc:geneProductRef fbc:geneProduct="G_Thaps3a_5117"/>
            <fbc:geneProductRef fbc:geneProduct="G_Thaps3a_7093"/>
          </fbc:or>
        </fbc:geneProductAssociation>
      </reaction>
      <reaction id="R_TAGAH_HDE_PALM_OLE_c" name="Triacylglycerol acylhydrolase (16:1(9Z)/16:0/18:1(9Z))" reversible="false" fast="false" fbc:lowerFluxBound="cobra_0_bound" fbc:upperFluxBound="R_TAGAH_HDE_PALM_OLE_c_upper_bound">
        <notes>
          <html xmlns="http://www.w3.org/1999/xhtml">
            <p>SUBSYSTEM: Triacylglycerol degradation</p>
            <p>KEGG: R01369</p>
            <p>GENE ASSOCIATION: Thaps3a_23863 or Thaps3a_24883 or Thaps3a_25000</p>
            <p>EC NUMBER: 3.1.1.3</p>
            <p>NOTES: Thaps3a_25000 identified as a TAG lipase</p>
            <p>REFERENCES: 10.1073/pnas.1309299110</p>
            <p>MNXR: MNXR84857</p>
          </html>
        </notes>
        <listOfReactants>
          <speciesReference species="M_h2o_c" stoichiometry="1" constant="true"/>
          <speciesReference species="M_tag1619Z1601819Z_c" stoichiometry="1" constant="true"/>
        </listOfReactants>
        <listOfProducts>
          <speciesReference species="M_ocdcea_c" stoichiometry="1" constant="true"/>
          <speciesReference species="M_12dgr1619Z160_c" stoichiometry="1" constant="true"/>
          <speciesReference species="M_h_c" stoichiometry="1" constant="true"/>
        </listOfProducts>
        <fbc:geneProductAssociation>
          <fbc:or>
            <fbc:geneProductRef fbc:geneProduct="G_Thaps3a_23863"/>
            <fbc:geneProductRef fbc:geneProduct="G_Thaps3a_24883"/>
            <fbc:geneProductRef fbc:geneProduct="G_Thaps3a_25000"/>
          </fbc:or>
        </fbc:geneProductAssociation>
      </reaction>
      <reaction id="R_ALDD3C7_c" name="Aldehyde dehydrogenase (heptanal)" reversible="false" fast="false" fbc:lowerFluxBound="cobra_0_bound" fbc:upperFluxBound="R_ALDD3C7_c_upper_bound">
        <notes>
          <html xmlns="http://www.w3.org/1999/xhtml">
            <p>SUBSYSTEM: Aldehyde degradation</p>
            <p>EC NUMBER: 1.2.1.3</p>
            <p>GENE ASSOCIATION: Thaps3a_21238</p>
          </html>
        </notes>
        <listOfReactants>
          <speciesReference species="M_hptal_c" stoichiometry="1" constant="true"/>
          <speciesReference species="M_h2o_c" stoichiometry="1" constant="true"/>
          <speciesReference species="M_nad_c" stoichiometry="1" constant="true"/>
        </listOfReactants>
        <listOfProducts>
          <speciesReference species="M_nadh_c" stoichiometry="1" constant="true"/>
          <speciesReference species="M_hpta_c" stoichiometry="1" constant="true"/>
          <speciesReference species="M_h_c" stoichiometry="2" constant="true"/>
        </listOfProducts>
        <fbc:geneProductAssociation>
          <fbc:geneProductRef fbc:geneProduct="G_Thaps3a_21238"/>
        </fbc:geneProductAssociation>
      </reaction>
      <reaction id="R_ALDD3C16_c" name="Aldehyde dehydrogenase (hexadecanal)" reversible="false" fast="false" fbc:lowerFluxBound="cobra_0_bound" fbc:upperFluxBound="R_ALDD3C16_c_upper_bound">
        <notes>
          <html xmlns="http://www.w3.org/1999/xhtml">
            <p>SUBSYSTEM: Aldehyde degradation</p>
            <p>KEGG: R01704</p>
            <p>GENE ASSOCIATION: Thaps3a_21238</p>
            <p>EC NUMBER: 1.2.1.3</p>
            <p>BIOCYC: RXN-16655</p>
            <p>MNXR: MNXR84876</p>
          </html>
        </notes>
        <listOfReactants>
          <speciesReference species="M_h2o_c" stoichiometry="1" constant="true"/>
          <speciesReference species="M_nad_c" stoichiometry="1" constant="true"/>
          <speciesReference species="M_hxdcal_c" stoichiometry="1" constant="true"/>
        </listOfReactants>
        <listOfProducts>
          <speciesReference species="M_nadh_c" stoichiometry="1" constant="true"/>
          <speciesReference species="M_h_c" stoichiometry="2" constant="true"/>
          <speciesReference species="M_hdca_c" stoichiometry="1" constant="true"/>
        </listOfProducts>
        <fbc:geneProductAssociation>
          <fbc:geneProductRef fbc:geneProduct="G_Thaps3a_21238"/>
        </fbc:geneProductAssociation>
      </reaction>
      <reaction id="R_ALDD3C161_c" name="Aldehyde dehydrogenase (trans-hexadec-2-enal)" reversible="false" fast="false" fbc:lowerFluxBound="cobra_0_bound" fbc:upperFluxBound="R_ALDD3C161_c_upper_bound">
        <notes>
          <html xmlns="http://www.w3.org/1999/xhtml">
            <p>SUBSYSTEM: Aldehyde degradation</p>
            <p>EC NUMBER: 1.2.1.3</p>
            <p>GENE ASSOCIATION: Thaps3a_21238</p>
          </html>
        </notes>
        <listOfReactants>
          <speciesReference species="M_h2o_c" stoichiometry="1" constant="true"/>
          <speciesReference species="M_hxdceal_c" stoichiometry="1" constant="true"/>
          <speciesReference species="M_nad_c" stoichiometry="1" constant="true"/>
        </listOfReactants>
        <listOfProducts>
          <speciesReference species="M_nadh_c" stoichiometry="1" constant="true"/>
          <speciesReference species="M_h_c" stoichiometry="2" constant="true"/>
          <speciesReference species="M_hdc2ea_c" stoichiometry="1" constant="true"/>
        </listOfProducts>
        <fbc:geneProductAssociation>
          <fbc:geneProductRef fbc:geneProduct="G_Thaps3a_21238"/>
        </fbc:geneProductAssociation>
      </reaction>
      <reaction id="R_FACOAL_70_c" name="Acyl-CoA synthetase (7:0)" reversible="false" fast="false" fbc:lowerFluxBound="cobra_0_bound" fbc:upperFluxBound="R_FACOAL_70_c_upper_bound">
        <notes>
          <html xmlns="http://www.w3.org/1999/xhtml">
            <p>SUBSYSTEM: Aldehyde degradation</p>
            <p>EC NUMBER: 6.2.1.3</p>
            <p>GENE ASSOCIATION: Thaps3a_263105</p>
          </html>
        </notes>
        <listOfReactants>
          <speciesReference species="M_coa_c" stoichiometry="1" constant="true"/>
          <speciesReference species="M_atp_c" stoichiometry="1" constant="true"/>
          <speciesReference species="M_hpta_c" stoichiometry="1" constant="true"/>
        </listOfReactants>
        <listOfProducts>
          <speciesReference species="M_ppi_c" stoichiometry="1" constant="true"/>
          <speciesReference species="M_amp_c" stoichiometry="1" constant="true"/>
          <speciesReference species="M_hptcoa_c" stoichiometry="1" constant="true"/>
        </listOfProducts>
        <fbc:geneProductAssociation>
          <fbc:geneProductRef fbc:geneProduct="G_Thaps3a_263105"/>
        </fbc:geneProductAssociation>
      </reaction>
      <reaction id="R_FACOAL_161_2E_c" name="Acyl-CoA synthetase (16:1(2E))" reversible="false" fast="false" fbc:lowerFluxBound="cobra_0_bound" fbc:upperFluxBound="R_FACOAL_161_2E_c_upper_bound">
        <notes>
          <html xmlns="http://www.w3.org/1999/xhtml">
            <p>SUBSYSTEM: Aldehyde degradation</p>
            <p>EC NUMBER: 6.2.1.3</p>
            <p>GENE ASSOCIATION: Thaps3a_263105</p>
          </html>
        </notes>
        <listOfReactants>
          <speciesReference species="M_atp_c" stoichiometry="1" constant="true"/>
          <speciesReference species="M_coa_c" stoichiometry="1" constant="true"/>
          <speciesReference species="M_hdc2ea_c" stoichiometry="1" constant="true"/>
        </listOfReactants>
        <listOfProducts>
          <speciesReference species="M_hd2coa_c" stoichiometry="1" constant="true"/>
          <speciesReference species="M_ppi_c" stoichiometry="1" constant="true"/>
          <speciesReference species="M_amp_c" stoichiometry="1" constant="true"/>
        </listOfProducts>
        <fbc:geneProductAssociation>
          <fbc:geneProductRef fbc:geneProduct="G_Thaps3a_263105"/>
        </fbc:geneProductAssociation>
      </reaction>
      <reaction id="R_CATC162E_c" name="Carnitine acyltransferase (C16:1(2E))" reversible="false" fast="false" fbc:lowerFluxBound="cobra_0_bound" fbc:upperFluxBound="R_CATC162E_c_upper_bound">
        <notes>
          <html xmlns="http://www.w3.org/1999/xhtml">
            <p>SUBSYSTEM: Aldehyde degradation</p>
            <p>EC NUMBER: 2.3.1.21</p>
            <p>GENE ASSOCIATION: Thaps3a_24728</p>
          </html>
        </notes>
        <listOfReactants>
          <speciesReference species="M_hd2coa_c" stoichiometry="1" constant="true"/>
          <speciesReference species="M_crn_c" stoichiometry="1" constant="true"/>
        </listOfReactants>
        <listOfProducts>
          <speciesReference species="M_coa_c" stoichiometry="1" constant="true"/>
          <speciesReference species="M_hd2crn_c" stoichiometry="1" constant="true"/>
        </listOfProducts>
        <fbc:geneProductAssociation>
          <fbc:geneProductRef fbc:geneProduct="G_Thaps3a_24728"/>
        </fbc:geneProductAssociation>
      </reaction>
      <reaction id="R_CATC70_c" name="Carnitine acyltransferase (C7:0)" reversible="false" fast="false" fbc:lowerFluxBound="cobra_0_bound" fbc:upperFluxBound="R_CATC70_c_upper_bound">
        <notes>
          <html xmlns="http://www.w3.org/1999/xhtml">
            <p>SUBSYSTEM: Aldehyde degradation</p>
            <p>EC NUMBER: 2.3.1.21</p>
            <p>GENE ASSOCIATION: Thaps3a_24728</p>
          </html>
        </notes>
        <listOfReactants>
          <speciesReference species="M_crn_c" stoichiometry="1" constant="true"/>
          <speciesReference species="M_hptcoa_c" stoichiometry="1" constant="true"/>
        </listOfReactants>
        <listOfProducts>
          <speciesReference species="M_hptcrn_c" stoichiometry="1" constant="true"/>
          <speciesReference species="M_coa_c" stoichiometry="1" constant="true"/>
        </listOfProducts>
        <fbc:geneProductAssociation>
          <fbc:geneProductRef fbc:geneProduct="G_Thaps3a_24728"/>
        </fbc:geneProductAssociation>
      </reaction>
      <reaction id="R_CAT270_m" name="Carnitine acyltransferase II (C7:0)-CoA forming)" reversible="true" fast="false" fbc:lowerFluxBound="R_CAT270_m_lower_bound" fbc:upperFluxBound="R_CAT270_m_upper_bound">
        <notes>
          <html xmlns="http://www.w3.org/1999/xhtml">
            <p>SUBSYSTEM: Fatty acid degradation, mitochondria</p>
            <p>EC NUMBER: 2.3.1.21;2.3.1.7</p>
            <p>GENE ASSOCIATION: Thaps3a_21162</p>
          </html>
        </notes>
        <listOfReactants>
          <speciesReference species="M_hptcrn_m" stoichiometry="1" constant="true"/>
          <speciesReference species="M_coa_m" stoichiometry="1" constant="true"/>
        </listOfReactants>
        <listOfProducts>
          <speciesReference species="M_crn_m" stoichiometry="1" constant="true"/>
          <speciesReference species="M_hptcoa_m" stoichiometry="1" constant="true"/>
        </listOfProducts>
        <fbc:geneProductAssociation>
          <fbc:geneProductRef fbc:geneProduct="G_Thaps3a_21162"/>
        </fbc:geneProductAssociation>
      </reaction>
      <reaction id="R_CAT21612E_m" name="Carnitine acyltransferase II (C16:1(2E))-CoA forming)" reversible="true" fast="false" fbc:lowerFluxBound="R_CAT21612E_m_lower_bound" fbc:upperFluxBound="R_CAT21612E_m_upper_bound">
        <notes>
          <html xmlns="http://www.w3.org/1999/xhtml">
            <p>SUBSYSTEM: Fatty acid degradation, mitochondria</p>
            <p>EC NUMBER: 2.3.1.21;2.3.1.7</p>
            <p>GENE ASSOCIATION: Thaps3a_21162</p>
          </html>
        </notes>
        <listOfReactants>
          <speciesReference species="M_coa_m" stoichiometry="1" constant="true"/>
          <speciesReference species="M_hd2crn_m" stoichiometry="1" constant="true"/>
        </listOfReactants>
        <listOfProducts>
          <speciesReference species="M_crn_m" stoichiometry="1" constant="true"/>
          <speciesReference species="M_hdd2coa_m" stoichiometry="1" constant="true"/>
        </listOfProducts>
        <fbc:geneProductAssociation>
          <fbc:geneProductRef fbc:geneProduct="G_Thaps3a_21162"/>
        </fbc:geneProductAssociation>
      </reaction>
      <reaction id="R_ACGAM6PS_c" name="N-acetylglucosamine-6-phosphate synthase" reversible="false" fast="false" fbc:lowerFluxBound="cobra_0_bound" fbc:upperFluxBound="R_ACGAM6PS_c_upper_bound">
        <notes>
          <html xmlns="http://www.w3.org/1999/xhtml">
            <p>SUBSYSTEM: Amino sugar metabolism</p>
            <p>KEGG: R02058</p>
            <p>GENE ASSOCIATION: Thaps3a_38370</p>
            <p>EC NUMBER: 2.3.1.4</p>
            <p>BIOCYC: GLUCOSAMINEPNACETYLTRANS-RXN</p>
            <p>MNXR: MNXR81464</p>
          </html>
        </notes>
        <listOfReactants>
          <speciesReference species="M_accoa_c" stoichiometry="1" constant="true"/>
          <speciesReference species="M_gam6p_c" stoichiometry="1" constant="true"/>
        </listOfReactants>
        <listOfProducts>
          <speciesReference species="M_h_c" stoichiometry="1" constant="true"/>
          <speciesReference species="M_acgam6p_c" stoichiometry="1" constant="true"/>
          <speciesReference species="M_coa_c" stoichiometry="1" constant="true"/>
        </listOfProducts>
        <fbc:geneProductAssociation>
          <fbc:geneProductRef fbc:geneProduct="G_Thaps3a_38370"/>
        </fbc:geneProductAssociation>
      </reaction>
      <reaction id="R_ACGAMPM_x" name="Phosphoacetylglucosamine mutase" reversible="true" fast="false" fbc:lowerFluxBound="R_ACGAMPM_x_lower_bound" fbc:upperFluxBound="R_ACGAMPM_x_upper_bound">
        <notes>
          <html xmlns="http://www.w3.org/1999/xhtml">
            <p>SUBSYSTEM: Amino sugar metabolism</p>
            <p>KEGG: R08193</p>
            <p>GENE ASSOCIATION: Thaps3a_20839</p>
            <p>EC NUMBER: 5.4.2.3</p>
            <p>BIOCYC: PHOSACETYLGLUCOSAMINEMUT-RXN</p>
            <p>REFERENCES: 10.1111/1462-2920.13834</p>
            <p>MNXR: MNXR81466</p>
          </html>
        </notes>
        <listOfReactants>
          <speciesReference species="M_acgam6p_x" stoichiometry="1" constant="true"/>
        </listOfReactants>
        <listOfProducts>
          <speciesReference species="M_acgam1p_x" stoichiometry="1" constant="true"/>
        </listOfProducts>
        <fbc:geneProductAssociation>
          <fbc:geneProductRef fbc:geneProduct="G_Thaps3a_20839"/>
        </fbc:geneProductAssociation>
      </reaction>
      <reaction id="R_UAGDP_c" name="UDP-N-acetylglucosamine diphosphorylase" reversible="false" fast="false" fbc:lowerFluxBound="cobra_0_bound" fbc:upperFluxBound="R_UAGDP_c_upper_bound">
        <notes>
          <html xmlns="http://www.w3.org/1999/xhtml">
            <p>SUBSYSTEM: Amino sugar metabolism</p>
            <p>KEGG: R00416</p>
            <p>GENE ASSOCIATION: Thaps3a_267100</p>
            <p>EC NUMBER: 2.7.7.23</p>
            <p>BIOCYC: NAG1P-URIDYLTRANS-RXN</p>
            <p>REFERENCES: 10.1111/1462-2920.13834</p>
            <p>MNXR: MNXR70013</p>
          </html>
        </notes>
        <listOfReactants>
          <speciesReference species="M_acgam6p_c" stoichiometry="1" constant="true"/>
          <speciesReference species="M_h_c" stoichiometry="1" constant="true"/>
          <speciesReference species="M_utp_c" stoichiometry="1" constant="true"/>
        </listOfReactants>
        <listOfProducts>
          <speciesReference species="M_ppi_c" stoichiometry="1" constant="true"/>
          <speciesReference species="M_uacgam_c" stoichiometry="1" constant="true"/>
        </listOfProducts>
        <fbc:geneProductAssociation>
          <fbc:geneProductRef fbc:geneProduct="G_Thaps3a_267100"/>
        </fbc:geneProductAssociation>
      </reaction>
      <reaction id="R_GLUCYS_h" name="gamma-Glutamylcysteine synthase" reversible="false" fast="false" fbc:lowerFluxBound="cobra_0_bound" fbc:upperFluxBound="R_GLUCYS_h_upper_bound">
        <notes>
          <html xmlns="http://www.w3.org/1999/xhtml">
            <p>SUBSYSTEM: Metabolism of other amino acids: Glutathione metabolism</p>
            <p>KEGG: R00894</p>
            <p>GENE ASSOCIATION: Thaps3a_7350</p>
            <p>EC NUMBER: 6.3.2.2</p>
            <p>BIOCYC: GLUTCYSLIG-RXN</p>
            <p>REFERENCES: 10.1007/s00726-013-1462-8</p>
            <p>MNXR: MNXR32879</p>
          </html>
        </notes>
        <listOfReactants>
          <speciesReference species="M_atp_h" stoichiometry="1" constant="true"/>
          <speciesReference species="M_cys__L_h" stoichiometry="1" constant="true"/>
          <speciesReference species="M_glu__L_h" stoichiometry="1" constant="true"/>
        </listOfReactants>
        <listOfProducts>
          <speciesReference species="M_pi_h" stoichiometry="1" constant="true"/>
          <speciesReference species="M_adp_h" stoichiometry="1" constant="true"/>
          <speciesReference species="M_h_h" stoichiometry="1" constant="true"/>
          <speciesReference species="M_glucys_h" stoichiometry="1" constant="true"/>
        </listOfProducts>
        <fbc:geneProductAssociation>
          <fbc:geneProductRef fbc:geneProduct="G_Thaps3a_7350"/>
        </fbc:geneProductAssociation>
      </reaction>
      <reaction id="R_GLUCYS_c" name="gamma-Glutamylcysteine synthase" reversible="false" fast="false" fbc:lowerFluxBound="cobra_0_bound" fbc:upperFluxBound="R_GLUCYS_c_upper_bound">
        <notes>
          <html xmlns="http://www.w3.org/1999/xhtml">
            <p>SUBSYSTEM: Metabolism of other amino acids: Glutathione metabolism</p>
            <p>KEGG: R00894</p>
            <p>GENE ASSOCIATION: Thaps3a_266787 or Thaps3u_1155</p>
            <p>EC NUMBER: 6.3.2.2</p>
            <p>BIOCYC: GLUTCYSLIG-RXN</p>
            <p>REFERENCES: 10.1007/s00726-013-1462-8</p>
            <p>MNXR: MNXR32879</p>
          </html>
        </notes>
        <listOfReactants>
          <speciesReference species="M_cys__L_c" stoichiometry="1" constant="true"/>
          <speciesReference species="M_atp_c" stoichiometry="1" constant="true"/>
          <speciesReference species="M_glu__L_c" stoichiometry="1" constant="true"/>
        </listOfReactants>
        <listOfProducts>
          <speciesReference species="M_pi_c" stoichiometry="1" constant="true"/>
          <speciesReference species="M_h_c" stoichiometry="1" constant="true"/>
          <speciesReference species="M_adp_c" stoichiometry="1" constant="true"/>
          <speciesReference species="M_glucys_c" stoichiometry="1" constant="true"/>
        </listOfProducts>
        <fbc:geneProductAssociation>
          <fbc:or>
            <fbc:geneProductRef fbc:geneProduct="G_Thaps3a_266787"/>
            <fbc:geneProductRef fbc:geneProduct="G_Thaps3u_1155"/>
          </fbc:or>
        </fbc:geneProductAssociation>
      </reaction>
      <reaction id="R_CMT2_c" name="(Cytosine-5)-methyltransferase" reversible="true" fast="false" fbc:lowerFluxBound="R_CMT2_c_lower_bound" fbc:upperFluxBound="R_CMT2_c_upper_bound">
        <notes>
          <html xmlns="http://www.w3.org/1999/xhtml">
            <p>SUBSYSTEM: Nucleotide metabolism: Pyrimidine metabolism</p>
            <p>KEGG: R04858</p>
            <p>GENE ASSOCIATION: Thaps3a_2094</p>
            <p>EC NUMBER: 2.1.1.37</p>
            <p>BIOCYC: DNA-CYTOSINE-5--METHYLTRANSFERASE-RXN</p>
            <p>MNXR: MNXR59724</p>
          </html>
        </notes>
        <listOfReactants>
          <speciesReference species="M_csn_c" stoichiometry="1" constant="true"/>
          <speciesReference species="M_amet_c" stoichiometry="1" constant="true"/>
        </listOfReactants>
        <listOfProducts>
          <speciesReference species="M_ahcys_c" stoichiometry="1" constant="true"/>
          <speciesReference species="M_5mcsn_c" stoichiometry="1" constant="true"/>
          <speciesReference species="M_h_c" stoichiometry="1" constant="true"/>
        </listOfProducts>
        <fbc:geneProductAssociation>
          <fbc:geneProductRef fbc:geneProduct="G_Thaps3a_2094"/>
        </fbc:geneProductAssociation>
      </reaction>
      <reaction id="R_PPGPPDP_c" name="PPGPP phosphohydrolase" reversible="false" fast="false" fbc:lowerFluxBound="cobra_0_bound" fbc:upperFluxBound="R_PPGPPDP_c_upper_bound">
        <notes>
          <html xmlns="http://www.w3.org/1999/xhtml">
            <p>SUBSYSTEM: Nucleotide metabolism: Purine metabolism</p>
            <p>KEGG: R00336</p>
            <p>GENE ASSOCIATION: Thaps3a_21575</p>
            <p>EC NUMBER: 3.1.7.2</p>
            <p>BIOCYC: PPGPPSYN-RXN</p>
            <p>MNXR: MNXR69771</p>
          </html>
        </notes>
        <listOfReactants>
          <speciesReference species="M_h2o_c" stoichiometry="1" constant="true"/>
          <speciesReference species="M_ppgpp_c" stoichiometry="1" constant="true"/>
        </listOfReactants>
        <listOfProducts>
          <speciesReference species="M_gdp_c" stoichiometry="1" constant="true"/>
          <speciesReference species="M_h_c" stoichiometry="1" constant="true"/>
          <speciesReference species="M_ppi_c" stoichiometry="1" constant="true"/>
        </listOfProducts>
        <fbc:geneProductAssociation>
          <fbc:geneProductRef fbc:geneProduct="G_Thaps3a_21575"/>
        </fbc:geneProductAssociation>
      </reaction>
      <reaction id="R_FRNDPR_c" name="Ferredoxin:NADP reductase" reversible="true" fast="false" fbc:lowerFluxBound="R_FRNDPR_c_lower_bound" fbc:upperFluxBound="R_FRNDPR_c_upper_bound">
        <notes>
          <html xmlns="http://www.w3.org/1999/xhtml">
            <p>SUBSYSTEM: Cofactor biosynthesis: Regeneration</p>
            <p>KEGG: R01195</p>
            <p>GENE ASSOCIATION: Thaps3a_267899 or Thaps3a_260713 or Thaps3a_4914 or Thaps3a_23294</p>
            <p>EC NUMBER: 1.18.1.2</p>
            <p>BIOCYC: 1.18.1.2-RXN</p>
            <p>MNXR: MNXR2293</p>
          </html>
        </notes>
        <listOfReactants>
          <speciesReference species="M_nadp_c" stoichiometry="1" constant="true"/>
          <speciesReference species="M_h_c" stoichiometry="1" constant="true"/>
          <speciesReference species="M_fdxrd_c" stoichiometry="2" constant="true"/>
        </listOfReactants>
        <listOfProducts>
          <speciesReference species="M_nadph_c" stoichiometry="1" constant="true"/>
          <speciesReference species="M_fdxox_c" stoichiometry="2" constant="true"/>
        </listOfProducts>
        <fbc:geneProductAssociation>
          <fbc:or>
            <fbc:geneProductRef fbc:geneProduct="G_Thaps3a_267899"/>
            <fbc:geneProductRef fbc:geneProduct="G_Thaps3a_260713"/>
            <fbc:geneProductRef fbc:geneProduct="G_Thaps3a_4914"/>
            <fbc:geneProductRef fbc:geneProduct="G_Thaps3a_23294"/>
          </fbc:or>
        </fbc:geneProductAssociation>
      </reaction>
      <reaction id="R_DHDDS_c" name="Dehydrodolichyl diphosphate synthase" reversible="false" fast="false" fbc:lowerFluxBound="cobra_0_bound" fbc:upperFluxBound="R_DHDDS_c_upper_bound">
        <notes>
          <html xmlns="http://www.w3.org/1999/xhtml">
            <p>SUBSYSTEM: N-Glycan biosynthesis</p>
            <p>KEGG: R05556</p>
            <p>GENE ASSOCIATION: Thaps3a_35541</p>
            <p>EC NUMBER: 2.5.1.87</p>
            <p>NOTES: N-glycan biosynthesis likely occurs in the ER.</p>
            <p>MNXR: MNXR85357</p>
          </html>
        </notes>
        <listOfReactants>
          <speciesReference species="M_ipdp_c" stoichiometry="8" constant="true"/>
          <speciesReference species="M_frdp_c" stoichiometry="1" constant="true"/>
        </listOfReactants>
        <listOfProducts>
          <speciesReference species="M_dedoldp_c" stoichiometry="1" constant="true"/>
          <speciesReference species="M_ppi_c" stoichiometry="8" constant="true"/>
        </listOfProducts>
        <fbc:geneProductAssociation>
          <fbc:geneProductRef fbc:geneProduct="G_Thaps3a_35541"/>
        </fbc:geneProductAssociation>
      </reaction>
      <reaction id="R_XYLE_c" name="UDP-xylose 4-epimerase" reversible="true" fast="false" fbc:lowerFluxBound="R_XYLE_c_lower_bound" fbc:upperFluxBound="R_XYLE_c_upper_bound">
        <notes>
          <html xmlns="http://www.w3.org/1999/xhtml">
            <p>SUBSYSTEM: Nucleotide sugar metabolism</p>
            <p>KEGG: R01473</p>
            <p>GENE ASSOCIATION: Thaps3a_22633</p>
            <p>EC NUMBER: 5.1.3.5</p>
            <p>BIOCYC: UDP-ARABINOSE-4-EPIMERASE-RXN</p>
            <p>MNXR: MNXR84370</p>
          </html>
        </notes>
        <listOfReactants>
          <speciesReference species="M_udpxyl_c" stoichiometry="1" constant="true"/>
        </listOfReactants>
        <listOfProducts>
          <speciesReference species="M_udparab_c" stoichiometry="1" constant="true"/>
        </listOfProducts>
        <fbc:geneProductAssociation>
          <fbc:geneProductRef fbc:geneProduct="G_Thaps3a_22633"/>
        </fbc:geneProductAssociation>
      </reaction>
      <reaction id="R_AGPATACP_STC_HDE_h" name="1-octadecanoyl-sn-glycerol-3-phosphate O-acyltransferase (16:1(9Z)) (ACP Substrate)" reversible="false" fast="false" fbc:lowerFluxBound="cobra_0_bound" fbc:upperFluxBound="R_AGPATACP_STC_HDE_h_upper_bound">
        <notes>
          <html xmlns="http://www.w3.org/1999/xhtml">
            <p>SUBSYSTEM: Galactoglycerolipid metabolism</p>
            <p>KEGG: R02241</p>
            <p>GENE ASSOCIATION: Thaps3a_8390</p>
            <p>EC NUMBER: 2.3.1.51</p>
            <p>BIOCYC: RXN-16066</p>
            <p>MNXR: MNXR84924</p>
          </html>
        </notes>
        <listOfReactants>
          <speciesReference species="M_1odecg3p_h" stoichiometry="1" constant="true"/>
          <speciesReference species="M_hdeACP_h" stoichiometry="1" constant="true"/>
        </listOfReactants>
        <listOfProducts>
          <speciesReference species="M_pa1801619Z_h" stoichiometry="1" constant="true"/>
          <speciesReference species="M_ACP_h" stoichiometry="1" constant="true"/>
        </listOfProducts>
        <fbc:geneProductAssociation>
          <fbc:geneProductRef fbc:geneProduct="G_Thaps3a_8390"/>
        </fbc:geneProductAssociation>
      </reaction>
      <reaction id="R_MGDGS_STC_HDE_h" name="Monogalactosyldiacylglycerol synthase(18:0/16:1(9Z))" reversible="false" fast="false" fbc:lowerFluxBound="cobra_0_bound" fbc:upperFluxBound="R_MGDGS_STC_HDE_h_upper_bound">
        <notes>
          <html xmlns="http://www.w3.org/1999/xhtml">
            <p>SUBSYSTEM: Galactoglycerolipid metabolism</p>
            <p>KEGG: R02691</p>
            <p>GENE ASSOCIATION: Thaps3a_23493</p>
            <p>EC NUMBER: 2.4.1.46</p>
            <p>BIOCYC: 2.4.1.46-RXN</p>
            <p>MNXR: MNXR56929</p>
          </html>
        </notes>
        <listOfReactants>
          <speciesReference species="M_12dgr1801619Z_h" stoichiometry="1" constant="true"/>
          <speciesReference species="M_udpgal_h" stoichiometry="1" constant="true"/>
        </listOfReactants>
        <listOfProducts>
          <speciesReference species="M_udp_h" stoichiometry="1" constant="true"/>
          <speciesReference species="M_h_h" stoichiometry="1" constant="true"/>
          <speciesReference species="M_mgdg1801619Z_h" stoichiometry="1" constant="true"/>
        </listOfProducts>
        <fbc:geneProductAssociation>
          <fbc:geneProductRef fbc:geneProduct="G_Thaps3a_23493"/>
        </fbc:geneProductAssociation>
      </reaction>
      <reaction id="R_MGDGD12DS_STC_HDDE_sn2_h" name="Delta-12 desaturase (18:0/16:2(9Z,12Z))(MGDG sn-2)" reversible="false" fast="false" fbc:lowerFluxBound="cobra_0_bound" fbc:upperFluxBound="R_MGDGD12DS_STC_HDDE_sn2_h_upper_bound">
        <notes>
          <html xmlns="http://www.w3.org/1999/xhtml">
            <p>SUBSYSTEM: Galactoglycerolipid metabolism</p>
            <p>KEGG: R08161</p>
            <p>EC NUMBER: 1.14.19.2</p>
            <p>GENE ASSOCIATION: Thaps3a_3143</p>
            <p>MNXR: MNXR85728</p>
          </html>
        </notes>
        <listOfReactants>
          <speciesReference species="M_fdxrd_h" stoichiometry="2" constant="true"/>
          <speciesReference species="M_h_h" stoichiometry="2" constant="true"/>
          <speciesReference species="M_mgdg1801619Z_h" stoichiometry="1" constant="true"/>
          <speciesReference species="M_o2_h" stoichiometry="1" constant="true"/>
        </listOfReactants>
        <listOfProducts>
          <speciesReference species="M_fdxox_h" stoichiometry="2" constant="true"/>
          <speciesReference species="M_mgdg180162n4_h" stoichiometry="1" constant="true"/>
          <speciesReference species="M_h2o_h" stoichiometry="2" constant="true"/>
        </listOfProducts>
        <fbc:geneProductAssociation>
          <fbc:geneProductRef fbc:geneProduct="G_Thaps3a_3143"/>
        </fbc:geneProductAssociation>
      </reaction>
      <reaction id="R_MGDGD6DS_STC_HDTE_sn2_h" name="Delta-6 desaturase (18:0/16:3(6Z,9Z,12Z))(MGDG sn-2)" reversible="false" fast="false" fbc:lowerFluxBound="cobra_0_bound" fbc:upperFluxBound="R_MGDGD6DS_STC_HDTE_sn2_h_upper_bound">
        <notes>
          <html xmlns="http://www.w3.org/1999/xhtml">
            <p>SUBSYSTEM: Galactoglycerolipid metabolism</p>
            <p>KEGG: R08161</p>
            <p>EC NUMBER: 1.14.19.2</p>
            <p>GENE ASSOCIATION: Thaps3a_11212</p>
            <p>MNXR: MNXR85728</p>
          </html>
        </notes>
        <listOfReactants>
          <speciesReference species="M_fdxrd_h" stoichiometry="2" constant="true"/>
          <speciesReference species="M_o2_h" stoichiometry="1" constant="true"/>
          <speciesReference species="M_mgdg180162n4_h" stoichiometry="1" constant="true"/>
          <speciesReference species="M_h_h" stoichiometry="2" constant="true"/>
        </listOfReactants>
        <listOfProducts>
          <speciesReference species="M_fdxox_h" stoichiometry="2" constant="true"/>
          <speciesReference species="M_mgdg180163n4_h" stoichiometry="1" constant="true"/>
          <speciesReference species="M_h2o_h" stoichiometry="2" constant="true"/>
        </listOfProducts>
        <fbc:geneProductAssociation>
          <fbc:geneProductRef fbc:geneProduct="G_Thaps3a_11212"/>
        </fbc:geneProductAssociation>
      </reaction>
      <reaction id="R_AGPATACP_HDE_OLE_h" name="1-9-hexadecenoyl-sn-glycerol-3-phosphate O-acyltransferase (18:1(9Z)) (ACP Substrate)" reversible="false" fast="false" fbc:lowerFluxBound="cobra_0_bound" fbc:upperFluxBound="R_AGPATACP_HDE_OLE_h_upper_bound">
        <notes>
          <html xmlns="http://www.w3.org/1999/xhtml">
            <p>SUBSYSTEM: Galactoglycerolipid metabolism</p>
            <p>KEGG: R02241</p>
            <p>GENE ASSOCIATION: Thaps3a_8390</p>
            <p>EC NUMBER: 2.3.1.51</p>
            <p>BIOCYC: RXN-16066</p>
            <p>MNXR: MNXR84924</p>
          </html>
        </notes>
        <listOfReactants>
          <speciesReference species="M_1hdec9eg3p_h" stoichiometry="1" constant="true"/>
          <speciesReference species="M_octeACP_h" stoichiometry="1" constant="true"/>
        </listOfReactants>
        <listOfProducts>
          <speciesReference species="M_pa1619Z1819Z_h" stoichiometry="1" constant="true"/>
          <speciesReference species="M_ACP_h" stoichiometry="1" constant="true"/>
        </listOfProducts>
        <fbc:geneProductAssociation>
          <fbc:geneProductRef fbc:geneProduct="G_Thaps3a_8390"/>
        </fbc:geneProductAssociation>
      </reaction>
      <reaction id="R_MGDGS_HDE_OLE_h" name="Monogalactosyldiacylglycerol synthase(16:1(9Z)/18:1(9Z))" reversible="false" fast="false" fbc:lowerFluxBound="cobra_0_bound" fbc:upperFluxBound="R_MGDGS_HDE_OLE_h_upper_bound">
        <notes>
          <html xmlns="http://www.w3.org/1999/xhtml">
            <p>SUBSYSTEM: Galactoglycerolipid metabolism</p>
            <p>KEGG: R02691</p>
            <p>GENE ASSOCIATION: Thaps3a_23493</p>
            <p>EC NUMBER: 2.4.1.46</p>
            <p>BIOCYC: 2.4.1.46-RXN</p>
            <p>MNXR: MNXR56929</p>
          </html>
        </notes>
        <listOfReactants>
          <speciesReference species="M_udpgal_h" stoichiometry="1" constant="true"/>
          <speciesReference species="M_12dgr1619Z1819Z_h" stoichiometry="1" constant="true"/>
        </listOfReactants>
        <listOfProducts>
          <speciesReference species="M_h_h" stoichiometry="1" constant="true"/>
          <speciesReference species="M_udp_h" stoichiometry="1" constant="true"/>
          <speciesReference species="M_mgdg1619Z1819Z_h" stoichiometry="1" constant="true"/>
        </listOfProducts>
        <fbc:geneProductAssociation>
          <fbc:geneProductRef fbc:geneProduct="G_Thaps3a_23493"/>
        </fbc:geneProductAssociation>
      </reaction>
      <reaction id="R_MGDGD12DS_HDDE_HDTE_sn1_h" name="Delta-12 desaturase (16:2(9Z,12Z)/16:3(6Z,9Z,12Z))(MGDG sn-1)" reversible="false" fast="false" fbc:lowerFluxBound="cobra_0_bound" fbc:upperFluxBound="R_MGDGD12DS_HDDE_HDTE_sn1_h_upper_bound">
        <notes>
          <html xmlns="http://www.w3.org/1999/xhtml">
            <p>SUBSYSTEM: Galactoglycerolipid metabolism</p>
            <p>KEGG: R08161</p>
            <p>EC NUMBER: 1.14.19.2</p>
            <p>GENE ASSOCIATION: Thaps3a_3143</p>
            <p>MNXR: MNXR85728</p>
          </html>
        </notes>
        <listOfReactants>
          <speciesReference species="M_mgdg1619Z163n4_h" stoichiometry="1" constant="true"/>
          <speciesReference species="M_h_h" stoichiometry="2" constant="true"/>
          <speciesReference species="M_fdxrd_h" stoichiometry="2" constant="true"/>
          <speciesReference species="M_o2_h" stoichiometry="1" constant="true"/>
        </listOfReactants>
        <listOfProducts>
          <speciesReference species="M_fdxox_h" stoichiometry="2" constant="true"/>
          <speciesReference species="M_h2o_h" stoichiometry="2" constant="true"/>
          <speciesReference species="M_mgdg162n4163n4_h" stoichiometry="1" constant="true"/>
        </listOfProducts>
        <fbc:geneProductAssociation>
          <fbc:geneProductRef fbc:geneProduct="G_Thaps3a_3143"/>
        </fbc:geneProductAssociation>
      </reaction>
      <reaction id="R_SQDGD12DS_HDDE_PALM_sn1_h" name="Delta-12 desaturase (16:2(9Z,12Z)/16:0)(SQDG sn-1)" reversible="false" fast="false" fbc:lowerFluxBound="cobra_0_bound" fbc:upperFluxBound="R_SQDGD12DS_HDDE_PALM_sn1_h_upper_bound">
        <notes>
          <html xmlns="http://www.w3.org/1999/xhtml">
            <p>SUBSYSTEM: Sulfolipid biosynthesis</p>
            <p>KEGG: R08161</p>
            <p>EC NUMBER: 1.14.19.2</p>
            <p>GENE ASSOCIATION: Thaps3a_3143</p>
            <p>MNXR: MNXR85728</p>
          </html>
        </notes>
        <listOfReactants>
          <speciesReference species="M_h_h" stoichiometry="2" constant="true"/>
          <speciesReference species="M_sqdg1619Z160_h" stoichiometry="1" constant="true"/>
          <speciesReference species="M_fdxrd_h" stoichiometry="2" constant="true"/>
          <speciesReference species="M_o2_h" stoichiometry="1" constant="true"/>
        </listOfReactants>
        <listOfProducts>
          <speciesReference species="M_sqdg162n4160_h" stoichiometry="1" constant="true"/>
          <speciesReference species="M_fdxox_h" stoichiometry="2" constant="true"/>
          <speciesReference species="M_h2o_h" stoichiometry="2" constant="true"/>
        </listOfProducts>
        <fbc:geneProductAssociation>
          <fbc:geneProductRef fbc:geneProduct="G_Thaps3a_3143"/>
        </fbc:geneProductAssociation>
      </reaction>
      <reaction id="R_AACPDAGAT_HDE_PALM_PALM_c" name="Acyl-ACP: diacylglycerol acyltransferase (16:1(9Z)/16:0/16:0)" reversible="false" fast="false" fbc:lowerFluxBound="cobra_0_bound" fbc:upperFluxBound="R_AACPDAGAT_HDE_PALM_PALM_c_upper_bound">
        <notes>
          <html xmlns="http://www.w3.org/1999/xhtml">
            <p>SUBSYSTEM: Triacylglycerol biosynthesis</p>
            <p>KEGG: R02251</p>
            <p>EC NUMBER: 2.3.1.20</p>
            <p>GENE ASSOCIATION: Thaps3a_37867</p>
            <p>MNXR: MNXR5828</p>
          </html>
        </notes>
        <listOfReactants>
          <speciesReference species="M_12dgr1619Z160_c" stoichiometry="1" constant="true"/>
          <speciesReference species="M_palmACP_c" stoichiometry="1" constant="true"/>
        </listOfReactants>
        <listOfProducts>
          <speciesReference species="M_tag1619Z160160_c" stoichiometry="1" constant="true"/>
          <speciesReference species="M_ACP_c" stoichiometry="1" constant="true"/>
        </listOfProducts>
        <fbc:geneProductAssociation>
          <fbc:geneProductRef fbc:geneProduct="G_Thaps3a_37867"/>
        </fbc:geneProductAssociation>
      </reaction>
      <reaction id="R_ACOADAGAT_MYRS_HDE_HDE_c" name="Acyl-CoA: diacylglycerol acyltransferase (14:0/16:1(9Z)/16:1(9Z))" reversible="false" fast="false" fbc:lowerFluxBound="cobra_0_bound" fbc:upperFluxBound="R_ACOADAGAT_MYRS_HDE_HDE_c_upper_bound">
        <notes>
          <html xmlns="http://www.w3.org/1999/xhtml">
            <p>SUBSYSTEM: Triacylglycerol biosynthesis</p>
            <p>KEGG: R02251</p>
            <p>GENE ASSOCIATION: Thaps3a_928 or Thaps3a_2255 or Thaps3a_20846 or Thaps3a_25595</p>
            <p>EC NUMBER: 2.3.1.20</p>
            <p>NOTES: Thaps3a_2255 identified is DGAT1. Thaps3a_25595 is DGAT2; it is localized in the chloroplast during exponential phase and in the ER udirng statonary phase.</p>
            <p>REFERENCES: 10.1016/j.jbiotec.2012.05.009;10.1016/j.algal.2015.09.004</p>
            <p>MNXR: MNXR5828</p>
          </html>
        </notes>
        <listOfReactants>
          <speciesReference species="M_hdcoa_c" stoichiometry="1" constant="true"/>
          <speciesReference species="M_12dgr1401619Z_c" stoichiometry="1" constant="true"/>
        </listOfReactants>
        <listOfProducts>
          <speciesReference species="M_tag1401619Z1619Z_c" stoichiometry="1" constant="true"/>
          <speciesReference species="M_coa_c" stoichiometry="1" constant="true"/>
        </listOfProducts>
        <fbc:geneProductAssociation>
          <fbc:or>
            <fbc:geneProductRef fbc:geneProduct="G_Thaps3a_928"/>
            <fbc:geneProductRef fbc:geneProduct="G_Thaps3a_2255"/>
            <fbc:geneProductRef fbc:geneProduct="G_Thaps3a_20846"/>
            <fbc:geneProductRef fbc:geneProduct="G_Thaps3a_25595"/>
          </fbc:or>
        </fbc:geneProductAssociation>
      </reaction>
      <reaction id="R_ACOADAGAT_MYRS_HDE_PALM_c" name="Acyl-CoA: diacylglycerol acyltransferase (14:0/16:1(9Z)/16:0)" reversible="false" fast="false" fbc:lowerFluxBound="cobra_0_bound" fbc:upperFluxBound="R_ACOADAGAT_MYRS_HDE_PALM_c_upper_bound">
        <notes>
          <html xmlns="http://www.w3.org/1999/xhtml">
            <p>SUBSYSTEM: Triacylglycerol biosynthesis</p>
            <p>KEGG: R02251</p>
            <p>GENE ASSOCIATION: Thaps3a_928 or Thaps3a_2255 or Thaps3a_20846 or Thaps3a_25595</p>
            <p>EC NUMBER: 2.3.1.20</p>
            <p>NOTES: Thaps3a_2255 identified is DGAT1. Thaps3a_25595 is DGAT2; it is localized in the chloroplast during exponential phase and in the ER udirng statonary phase.</p>
            <p>REFERENCES: 10.1016/j.jbiotec.2012.05.009;10.1016/j.algal.2015.09.004</p>
            <p>MNXR: MNXR5828</p>
          </html>
        </notes>
        <listOfReactants>
          <speciesReference species="M_pmtcoa_c" stoichiometry="1" constant="true"/>
          <speciesReference species="M_12dgr1401619Z_c" stoichiometry="1" constant="true"/>
        </listOfReactants>
        <listOfProducts>
          <speciesReference species="M_coa_c" stoichiometry="1" constant="true"/>
          <speciesReference species="M_tag1401619Z160_c" stoichiometry="1" constant="true"/>
        </listOfProducts>
        <fbc:geneProductAssociation>
          <fbc:or>
            <fbc:geneProductRef fbc:geneProduct="G_Thaps3a_928"/>
            <fbc:geneProductRef fbc:geneProduct="G_Thaps3a_2255"/>
            <fbc:geneProductRef fbc:geneProduct="G_Thaps3a_20846"/>
            <fbc:geneProductRef fbc:geneProduct="G_Thaps3a_25595"/>
          </fbc:or>
        </fbc:geneProductAssociation>
      </reaction>
      <reaction id="R_ACOADAGAT_HDE_PALM_PALM_c" name="Acyl-CoA: diacylglycerol acyltransferase (16:1(9Z)/16:0/16:0)" reversible="false" fast="false" fbc:lowerFluxBound="cobra_0_bound" fbc:upperFluxBound="R_ACOADAGAT_HDE_PALM_PALM_c_upper_bound">
        <notes>
          <html xmlns="http://www.w3.org/1999/xhtml">
            <p>SUBSYSTEM: Triacylglycerol biosynthesis</p>
            <p>KEGG: R02251</p>
            <p>GENE ASSOCIATION: Thaps3a_928 or Thaps3a_2255 or Thaps3a_20846 or Thaps3a_25595</p>
            <p>EC NUMBER: 2.3.1.20</p>
            <p>NOTES: Thaps3a_2255 identified is DGAT1. Thaps3a_25595 is DGAT2; it is localized in the chloroplast during exponential phase and in the ER udirng statonary phase.</p>
            <p>REFERENCES: 10.1016/j.jbiotec.2012.05.009;10.1016/j.algal.2015.09.004</p>
            <p>MNXR: MNXR5828</p>
          </html>
        </notes>
        <listOfReactants>
          <speciesReference species="M_pmtcoa_c" stoichiometry="1" constant="true"/>
          <speciesReference species="M_12dgr1619Z160_c" stoichiometry="1" constant="true"/>
        </listOfReactants>
        <listOfProducts>
          <speciesReference species="M_tag1619Z160160_c" stoichiometry="1" constant="true"/>
          <speciesReference species="M_coa_c" stoichiometry="1" constant="true"/>
        </listOfProducts>
        <fbc:geneProductAssociation>
          <fbc:or>
            <fbc:geneProductRef fbc:geneProduct="G_Thaps3a_928"/>
            <fbc:geneProductRef fbc:geneProduct="G_Thaps3a_2255"/>
            <fbc:geneProductRef fbc:geneProduct="G_Thaps3a_20846"/>
            <fbc:geneProductRef fbc:geneProduct="G_Thaps3a_25595"/>
          </fbc:or>
        </fbc:geneProductAssociation>
      </reaction>
      <reaction id="R_ACOADAGAT_HDE_PALM_EPA_c" name="Acyl-CoA: diacylglycerol acyltransferase (16:1(9Z)/16:0/20:5(5Z,8Z,11Z,14Z,17Z))" reversible="false" fast="false" fbc:lowerFluxBound="cobra_0_bound" fbc:upperFluxBound="R_ACOADAGAT_HDE_PALM_EPA_c_upper_bound">
        <notes>
          <html xmlns="http://www.w3.org/1999/xhtml">
            <p>SUBSYSTEM: Triacylglycerol biosynthesis</p>
            <p>KEGG: R02251</p>
            <p>GENE ASSOCIATION: Thaps3a_928 or Thaps3a_2255 or Thaps3a_20846 or Thaps3a_25595</p>
            <p>EC NUMBER: 2.3.1.20</p>
            <p>NOTES: Thaps3a_2255 identified is DGAT1. Thaps3a_25595 is DGAT2; it is localized in the chloroplast during exponential phase and in the ER udirng statonary phase.</p>
            <p>REFERENCES: 10.1016/j.jbiotec.2012.05.009;10.1016/j.algal.2015.09.004</p>
            <p>MNXR: MNXR5828</p>
          </html>
        </notes>
        <listOfReactants>
          <speciesReference species="M_12dgr1619Z160_c" stoichiometry="1" constant="true"/>
          <speciesReference species="M_tmndnccoa_c" stoichiometry="1" constant="true"/>
        </listOfReactants>
        <listOfProducts>
          <speciesReference species="M_coa_c" stoichiometry="1" constant="true"/>
          <speciesReference species="M_tag1619Z160205n3_c" stoichiometry="1" constant="true"/>
        </listOfProducts>
        <fbc:geneProductAssociation>
          <fbc:or>
            <fbc:geneProductRef fbc:geneProduct="G_Thaps3a_928"/>
            <fbc:geneProductRef fbc:geneProduct="G_Thaps3a_2255"/>
            <fbc:geneProductRef fbc:geneProduct="G_Thaps3a_20846"/>
            <fbc:geneProductRef fbc:geneProduct="G_Thaps3a_25595"/>
          </fbc:or>
        </fbc:geneProductAssociation>
      </reaction>
      <reaction id="R_PLDAGAT_MYRS_HDE_HDE_PC_1_c" name="Phospholipid: diacylglycerol acyltransferase (14:0/16:1(9Z)/16:1(9Z))" reversible="false" fast="false" fbc:lowerFluxBound="cobra_0_bound" fbc:upperFluxBound="R_PLDAGAT_MYRS_HDE_HDE_PC_1_c_upper_bound">
        <notes>
          <html xmlns="http://www.w3.org/1999/xhtml">
            <p>SUBSYSTEM: Triacylglycerol biosynthesis</p>
            <p>KEGG: R05333</p>
            <p>EC NUMBER: 2.3.1.158</p>
            <p>GENE ASSOCIATION: Thaps3a_24413</p>
            <p>MNXR: MNXR85334</p>
          </html>
        </notes>
        <listOfReactants>
          <speciesReference species="M_12dgr1401619Z_c" stoichiometry="1" constant="true"/>
          <speciesReference species="M_pc1401619Z_c" stoichiometry="1" constant="true"/>
        </listOfReactants>
        <listOfProducts>
          <speciesReference species="M_tag1401619Z1619Z_c" stoichiometry="1" constant="true"/>
          <speciesReference species="M_1agpc140_c" stoichiometry="1" constant="true"/>
        </listOfProducts>
        <fbc:geneProductAssociation>
          <fbc:geneProductRef fbc:geneProduct="G_Thaps3a_24413"/>
        </fbc:geneProductAssociation>
      </reaction>
      <reaction id="R_PLDAGAT_MYRS_HDE_HDE_PC_2_c" name="Phospholipid: diacylglycerol acyltransferase (14:0/16:1(9Z)/16:1(9Z))" reversible="false" fast="false" fbc:lowerFluxBound="cobra_0_bound" fbc:upperFluxBound="R_PLDAGAT_MYRS_HDE_HDE_PC_2_c_upper_bound">
        <notes>
          <html xmlns="http://www.w3.org/1999/xhtml">
            <p>SUBSYSTEM: Triacylglycerol biosynthesis</p>
            <p>KEGG: R05333</p>
            <p>EC NUMBER: 2.3.1.158</p>
            <p>GENE ASSOCIATION: Thaps3a_24413</p>
            <p>MNXR: MNXR85334</p>
          </html>
        </notes>
        <listOfReactants>
          <speciesReference species="M_12dgr1401619Z_c" stoichiometry="1" constant="true"/>
          <speciesReference species="M_pc1601619Z_c" stoichiometry="1" constant="true"/>
        </listOfReactants>
        <listOfProducts>
          <speciesReference species="M_tag1401619Z1619Z_c" stoichiometry="1" constant="true"/>
          <speciesReference species="M_1agpc160_c" stoichiometry="1" constant="true"/>
        </listOfProducts>
        <fbc:geneProductAssociation>
          <fbc:geneProductRef fbc:geneProduct="G_Thaps3a_24413"/>
        </fbc:geneProductAssociation>
      </reaction>
      <reaction id="R_PLDAGAT_MYRS_HDE_HDE_PC_3_c" name="Phospholipid: diacylglycerol acyltransferase (14:0/16:1(9Z)/16:1(9Z))" reversible="false" fast="false" fbc:lowerFluxBound="cobra_0_bound" fbc:upperFluxBound="R_PLDAGAT_MYRS_HDE_HDE_PC_3_c_upper_bound">
        <notes>
          <html xmlns="http://www.w3.org/1999/xhtml">
            <p>SUBSYSTEM: Triacylglycerol biosynthesis</p>
            <p>KEGG: R05333</p>
            <p>EC NUMBER: 2.3.1.158</p>
            <p>GENE ASSOCIATION: Thaps3a_24413</p>
            <p>MNXR: MNXR85334</p>
          </html>
        </notes>
        <listOfReactants>
          <speciesReference species="M_pc161_c" stoichiometry="1" constant="true"/>
          <speciesReference species="M_12dgr1401619Z_c" stoichiometry="1" constant="true"/>
        </listOfReactants>
        <listOfProducts>
          <speciesReference species="M_tag1401619Z1619Z_c" stoichiometry="1" constant="true"/>
          <speciesReference species="M_1agpc161_c" stoichiometry="1" constant="true"/>
        </listOfProducts>
        <fbc:geneProductAssociation>
          <fbc:geneProductRef fbc:geneProduct="G_Thaps3a_24413"/>
        </fbc:geneProductAssociation>
      </reaction>
      <reaction id="R_PLDAGAT_MYRS_HDE_HDE_PC_4_c" name="Phospholipid: diacylglycerol acyltransferase (14:0/16:1(9Z)/16:1(9Z))" reversible="false" fast="false" fbc:lowerFluxBound="cobra_0_bound" fbc:upperFluxBound="R_PLDAGAT_MYRS_HDE_HDE_PC_4_c_upper_bound">
        <notes>
          <html xmlns="http://www.w3.org/1999/xhtml">
            <p>SUBSYSTEM: Triacylglycerol biosynthesis</p>
            <p>KEGG: R05333</p>
            <p>EC NUMBER: 2.3.1.158</p>
            <p>GENE ASSOCIATION: Thaps3a_24413</p>
            <p>MNXR: MNXR85334</p>
          </html>
        </notes>
        <listOfReactants>
          <speciesReference species="M_12dgr1401619Z_c" stoichiometry="1" constant="true"/>
          <speciesReference species="M_pc1801619Z_c" stoichiometry="1" constant="true"/>
        </listOfReactants>
        <listOfProducts>
          <speciesReference species="M_tag1401619Z1619Z_c" stoichiometry="1" constant="true"/>
          <speciesReference species="M_1agpc180_c" stoichiometry="1" constant="true"/>
        </listOfProducts>
        <fbc:geneProductAssociation>
          <fbc:geneProductRef fbc:geneProduct="G_Thaps3a_24413"/>
        </fbc:geneProductAssociation>
      </reaction>
      <reaction id="R_PLDAGAT_MYRS_HDE_HDE_PC_5_c" name="Phospholipid: diacylglycerol acyltransferase (14:0/16:1(9Z)/16:1(9Z))" reversible="false" fast="false" fbc:lowerFluxBound="cobra_0_bound" fbc:upperFluxBound="R_PLDAGAT_MYRS_HDE_HDE_PC_5_c_upper_bound">
        <notes>
          <html xmlns="http://www.w3.org/1999/xhtml">
            <p>SUBSYSTEM: Triacylglycerol biosynthesis</p>
            <p>KEGG: R05333</p>
            <p>EC NUMBER: 2.3.1.158</p>
            <p>GENE ASSOCIATION: Thaps3a_24413</p>
            <p>MNXR: MNXR85334</p>
          </html>
        </notes>
        <listOfReactants>
          <speciesReference species="M_pc1819Z1619Z_c" stoichiometry="1" constant="true"/>
          <speciesReference species="M_12dgr1401619Z_c" stoichiometry="1" constant="true"/>
        </listOfReactants>
        <listOfProducts>
          <speciesReference species="M_1agpc181_c" stoichiometry="1" constant="true"/>
          <speciesReference species="M_tag1401619Z1619Z_c" stoichiometry="1" constant="true"/>
        </listOfProducts>
        <fbc:geneProductAssociation>
          <fbc:geneProductRef fbc:geneProduct="G_Thaps3a_24413"/>
        </fbc:geneProductAssociation>
      </reaction>
      <reaction id="R_PLDAGAT_MYRS_HDE_HDE_PC_6_c" name="Phospholipid: diacylglycerol acyltransferase (14:0/16:1(9Z)/16:1(9Z))" reversible="false" fast="false" fbc:lowerFluxBound="cobra_0_bound" fbc:upperFluxBound="R_PLDAGAT_MYRS_HDE_HDE_PC_6_c_upper_bound">
        <notes>
          <html xmlns="http://www.w3.org/1999/xhtml">
            <p>SUBSYSTEM: Triacylglycerol biosynthesis</p>
            <p>KEGG: R05333</p>
            <p>EC NUMBER: 2.3.1.158</p>
            <p>GENE ASSOCIATION: Thaps3a_24413</p>
            <p>MNXR: MNXR85334</p>
          </html>
        </notes>
        <listOfReactants>
          <speciesReference species="M_pc205n31619Z_c" stoichiometry="1" constant="true"/>
          <speciesReference species="M_12dgr1401619Z_c" stoichiometry="1" constant="true"/>
        </listOfReactants>
        <listOfProducts>
          <speciesReference species="M_1agpc205_c" stoichiometry="1" constant="true"/>
          <speciesReference species="M_tag1401619Z1619Z_c" stoichiometry="1" constant="true"/>
        </listOfProducts>
        <fbc:geneProductAssociation>
          <fbc:geneProductRef fbc:geneProduct="G_Thaps3a_24413"/>
        </fbc:geneProductAssociation>
      </reaction>
      <reaction id="R_PLDAGAT_MYRS_HDE_HDE_PC_7_c" name="Phospholipid: diacylglycerol acyltransferase (14:0/16:1(9Z)/16:1(9Z))" reversible="false" fast="false" fbc:lowerFluxBound="cobra_0_bound" fbc:upperFluxBound="R_PLDAGAT_MYRS_HDE_HDE_PC_7_c_upper_bound">
        <notes>
          <html xmlns="http://www.w3.org/1999/xhtml">
            <p>SUBSYSTEM: Triacylglycerol biosynthesis</p>
            <p>KEGG: R05333</p>
            <p>EC NUMBER: 2.3.1.158</p>
            <p>GENE ASSOCIATION: Thaps3a_24413</p>
            <p>MNXR: MNXR85334</p>
          </html>
        </notes>
        <listOfReactants>
          <speciesReference species="M_pc226n31619Z_c" stoichiometry="1" constant="true"/>
          <speciesReference species="M_12dgr1401619Z_c" stoichiometry="1" constant="true"/>
        </listOfReactants>
        <listOfProducts>
          <speciesReference species="M_tag1401619Z1619Z_c" stoichiometry="1" constant="true"/>
          <speciesReference species="M_1agpc226_c" stoichiometry="1" constant="true"/>
        </listOfProducts>
        <fbc:geneProductAssociation>
          <fbc:geneProductRef fbc:geneProduct="G_Thaps3a_24413"/>
        </fbc:geneProductAssociation>
      </reaction>
      <reaction id="R_PLDAGAT_MYRS_HDE_HDE_PC_8_c" name="Phospholipid: diacylglycerol acyltransferase (14:0/16:1(9Z)/16:1(9Z))" reversible="false" fast="false" fbc:lowerFluxBound="cobra_0_bound" fbc:upperFluxBound="R_PLDAGAT_MYRS_HDE_HDE_PC_8_c_upper_bound">
        <notes>
          <html xmlns="http://www.w3.org/1999/xhtml">
            <p>SUBSYSTEM: Triacylglycerol biosynthesis</p>
            <p>KEGG: R05333</p>
            <p>EC NUMBER: 2.3.1.158</p>
            <p>GENE ASSOCIATION: Thaps3a_24413</p>
            <p>MNXR: MNXR85334</p>
          </html>
        </notes>
        <listOfReactants>
          <speciesReference species="M_12dgr1401619Z_c" stoichiometry="1" constant="true"/>
          <speciesReference species="M_pc182n61619Z_c" stoichiometry="1" constant="true"/>
        </listOfReactants>
        <listOfProducts>
          <speciesReference species="M_tag1401619Z1619Z_c" stoichiometry="1" constant="true"/>
          <speciesReference species="M_1agpc182_c" stoichiometry="1" constant="true"/>
        </listOfProducts>
        <fbc:geneProductAssociation>
          <fbc:geneProductRef fbc:geneProduct="G_Thaps3a_24413"/>
        </fbc:geneProductAssociation>
      </reaction>
      <reaction id="R_PLDAGAT_MYRS_HDE_HDE_PE_9_c" name="Phospholipid: diacylglycerol acyltransferase (14:0/16:1(9Z)/16:1(9Z))" reversible="false" fast="false" fbc:lowerFluxBound="cobra_0_bound" fbc:upperFluxBound="R_PLDAGAT_MYRS_HDE_HDE_PE_9_c_upper_bound">
        <notes>
          <html xmlns="http://www.w3.org/1999/xhtml">
            <p>SUBSYSTEM: Triacylglycerol biosynthesis</p>
            <p>KEGG: R05333</p>
            <p>EC NUMBER: 2.3.1.158</p>
            <p>GENE ASSOCIATION: Thaps3a_24413</p>
            <p>MNXR: MNXR85334</p>
          </html>
        </notes>
        <listOfReactants>
          <speciesReference species="M_pe1401619Z_c" stoichiometry="1" constant="true"/>
          <speciesReference species="M_12dgr1401619Z_c" stoichiometry="1" constant="true"/>
        </listOfReactants>
        <listOfProducts>
          <speciesReference species="M_1agpe140_c" stoichiometry="1" constant="true"/>
          <speciesReference species="M_tag1401619Z1619Z_c" stoichiometry="1" constant="true"/>
        </listOfProducts>
        <fbc:geneProductAssociation>
          <fbc:geneProductRef fbc:geneProduct="G_Thaps3a_24413"/>
        </fbc:geneProductAssociation>
      </reaction>
      <reaction id="R_PLDAGAT_MYRS_HDE_HDE_PE_10_c" name="Phospholipid: diacylglycerol acyltransferase (14:0/16:1(9Z)/16:1(9Z))" reversible="false" fast="false" fbc:lowerFluxBound="cobra_0_bound" fbc:upperFluxBound="R_PLDAGAT_MYRS_HDE_HDE_PE_10_c_upper_bound">
        <notes>
          <html xmlns="http://www.w3.org/1999/xhtml">
            <p>SUBSYSTEM: Triacylglycerol biosynthesis</p>
            <p>KEGG: R05333</p>
            <p>EC NUMBER: 2.3.1.158</p>
            <p>GENE ASSOCIATION: Thaps3a_24413</p>
            <p>MNXR: MNXR85334</p>
          </html>
        </notes>
        <listOfReactants>
          <speciesReference species="M_pe1601619Z_c" stoichiometry="1" constant="true"/>
          <speciesReference species="M_12dgr1401619Z_c" stoichiometry="1" constant="true"/>
        </listOfReactants>
        <listOfProducts>
          <speciesReference species="M_tag1401619Z1619Z_c" stoichiometry="1" constant="true"/>
          <speciesReference species="M_1agpe160_c" stoichiometry="1" constant="true"/>
        </listOfProducts>
        <fbc:geneProductAssociation>
          <fbc:geneProductRef fbc:geneProduct="G_Thaps3a_24413"/>
        </fbc:geneProductAssociation>
      </reaction>
      <reaction id="R_PLDAGAT_MYRS_HDE_HDE_PE_11_c" name="Phospholipid: diacylglycerol acyltransferase (14:0/16:1(9Z)/16:1(9Z))" reversible="false" fast="false" fbc:lowerFluxBound="cobra_0_bound" fbc:upperFluxBound="R_PLDAGAT_MYRS_HDE_HDE_PE_11_c_upper_bound">
        <notes>
          <html xmlns="http://www.w3.org/1999/xhtml">
            <p>SUBSYSTEM: Triacylglycerol biosynthesis</p>
            <p>KEGG: R05333</p>
            <p>EC NUMBER: 2.3.1.158</p>
            <p>GENE ASSOCIATION: Thaps3a_24413</p>
            <p>MNXR: MNXR85334</p>
          </html>
        </notes>
        <listOfReactants>
          <speciesReference species="M_12dgr1401619Z_c" stoichiometry="1" constant="true"/>
          <speciesReference species="M_pe161_c" stoichiometry="1" constant="true"/>
        </listOfReactants>
        <listOfProducts>
          <speciesReference species="M_tag1401619Z1619Z_c" stoichiometry="1" constant="true"/>
          <speciesReference species="M_1agpe161_c" stoichiometry="1" constant="true"/>
        </listOfProducts>
        <fbc:geneProductAssociation>
          <fbc:geneProductRef fbc:geneProduct="G_Thaps3a_24413"/>
        </fbc:geneProductAssociation>
      </reaction>
      <reaction id="R_PLDAGAT_MYRS_HDE_HDE_PE_12_c" name="Phospholipid: diacylglycerol acyltransferase (14:0/16:1(9Z)/16:1(9Z))" reversible="false" fast="false" fbc:lowerFluxBound="cobra_0_bound" fbc:upperFluxBound="R_PLDAGAT_MYRS_HDE_HDE_PE_12_c_upper_bound">
        <notes>
          <html xmlns="http://www.w3.org/1999/xhtml">
            <p>SUBSYSTEM: Triacylglycerol biosynthesis</p>
            <p>KEGG: R05333</p>
            <p>EC NUMBER: 2.3.1.158</p>
            <p>GENE ASSOCIATION: Thaps3a_24413</p>
            <p>MNXR: MNXR85334</p>
          </html>
        </notes>
        <listOfReactants>
          <speciesReference species="M_pe1801619Z_c" stoichiometry="1" constant="true"/>
          <speciesReference species="M_12dgr1401619Z_c" stoichiometry="1" constant="true"/>
        </listOfReactants>
        <listOfProducts>
          <speciesReference species="M_tag1401619Z1619Z_c" stoichiometry="1" constant="true"/>
          <speciesReference species="M_1agpe180_c" stoichiometry="1" constant="true"/>
        </listOfProducts>
        <fbc:geneProductAssociation>
          <fbc:geneProductRef fbc:geneProduct="G_Thaps3a_24413"/>
        </fbc:geneProductAssociation>
      </reaction>
      <reaction id="R_PLDAGAT_MYRS_HDE_HDE_PE_13_c" name="Phospholipid: diacylglycerol acyltransferase (14:0/16:1(9Z)/16:1(9Z))" reversible="false" fast="false" fbc:lowerFluxBound="cobra_0_bound" fbc:upperFluxBound="R_PLDAGAT_MYRS_HDE_HDE_PE_13_c_upper_bound">
        <notes>
          <html xmlns="http://www.w3.org/1999/xhtml">
            <p>SUBSYSTEM: Triacylglycerol biosynthesis</p>
            <p>KEGG: R05333</p>
            <p>EC NUMBER: 2.3.1.158</p>
            <p>GENE ASSOCIATION: Thaps3a_24413</p>
            <p>MNXR: MNXR85334</p>
          </html>
        </notes>
        <listOfReactants>
          <speciesReference species="M_12dgr1401619Z_c" stoichiometry="1" constant="true"/>
          <speciesReference species="M_pe1819Z1619Z_c" stoichiometry="1" constant="true"/>
        </listOfReactants>
        <listOfProducts>
          <speciesReference species="M_tag1401619Z1619Z_c" stoichiometry="1" constant="true"/>
          <speciesReference species="M_1agpe181_c" stoichiometry="1" constant="true"/>
        </listOfProducts>
        <fbc:geneProductAssociation>
          <fbc:geneProductRef fbc:geneProduct="G_Thaps3a_24413"/>
        </fbc:geneProductAssociation>
      </reaction>
      <reaction id="R_PLDAGAT_MYRS_HDE_HDE_PE_14_c" name="Phospholipid: diacylglycerol acyltransferase (14:0/16:1(9Z)/16:1(9Z))" reversible="false" fast="false" fbc:lowerFluxBound="cobra_0_bound" fbc:upperFluxBound="R_PLDAGAT_MYRS_HDE_HDE_PE_14_c_upper_bound">
        <notes>
          <html xmlns="http://www.w3.org/1999/xhtml">
            <p>SUBSYSTEM: Triacylglycerol biosynthesis</p>
            <p>KEGG: R05333</p>
            <p>EC NUMBER: 2.3.1.158</p>
            <p>GENE ASSOCIATION: Thaps3a_24413</p>
            <p>MNXR: MNXR85334</p>
          </html>
        </notes>
        <listOfReactants>
          <speciesReference species="M_pe205n31619Z_c" stoichiometry="1" constant="true"/>
          <speciesReference species="M_12dgr1401619Z_c" stoichiometry="1" constant="true"/>
        </listOfReactants>
        <listOfProducts>
          <speciesReference species="M_tag1401619Z1619Z_c" stoichiometry="1" constant="true"/>
          <speciesReference species="M_1agpe205_c" stoichiometry="1" constant="true"/>
        </listOfProducts>
        <fbc:geneProductAssociation>
          <fbc:geneProductRef fbc:geneProduct="G_Thaps3a_24413"/>
        </fbc:geneProductAssociation>
      </reaction>
      <reaction id="R_PLDAGAT_MYRS_HDE_HDE_PE_15_c" name="Phospholipid: diacylglycerol acyltransferase (14:0/16:1(9Z)/16:1(9Z))" reversible="false" fast="false" fbc:lowerFluxBound="cobra_0_bound" fbc:upperFluxBound="R_PLDAGAT_MYRS_HDE_HDE_PE_15_c_upper_bound">
        <notes>
          <html xmlns="http://www.w3.org/1999/xhtml">
            <p>SUBSYSTEM: Triacylglycerol biosynthesis</p>
            <p>KEGG: R05333</p>
            <p>EC NUMBER: 2.3.1.158</p>
            <p>GENE ASSOCIATION: Thaps3a_24413</p>
            <p>MNXR: MNXR85334</p>
          </html>
        </notes>
        <listOfReactants>
          <speciesReference species="M_pe226n31619Z_c" stoichiometry="1" constant="true"/>
          <speciesReference species="M_12dgr1401619Z_c" stoichiometry="1" constant="true"/>
        </listOfReactants>
        <listOfProducts>
          <speciesReference species="M_1agpe226_c" stoichiometry="1" constant="true"/>
          <speciesReference species="M_tag1401619Z1619Z_c" stoichiometry="1" constant="true"/>
        </listOfProducts>
        <fbc:geneProductAssociation>
          <fbc:geneProductRef fbc:geneProduct="G_Thaps3a_24413"/>
        </fbc:geneProductAssociation>
      </reaction>
      <reaction id="R_PLDAGAT_MYRS_HDE_HDE_PE_16_c" name="Phospholipid: diacylglycerol acyltransferase (14:0/16:1(9Z)/16:1(9Z))" reversible="false" fast="false" fbc:lowerFluxBound="cobra_0_bound" fbc:upperFluxBound="R_PLDAGAT_MYRS_HDE_HDE_PE_16_c_upper_bound">
        <notes>
          <html xmlns="http://www.w3.org/1999/xhtml">
            <p>SUBSYSTEM: Triacylglycerol biosynthesis</p>
            <p>KEGG: R05333</p>
            <p>EC NUMBER: 2.3.1.158</p>
            <p>GENE ASSOCIATION: Thaps3a_24413</p>
            <p>MNXR: MNXR85334</p>
          </html>
        </notes>
        <listOfReactants>
          <speciesReference species="M_12dgr1401619Z_c" stoichiometry="1" constant="true"/>
          <speciesReference species="M_pe182n61619Z_c" stoichiometry="1" constant="true"/>
        </listOfReactants>
        <listOfProducts>
          <speciesReference species="M_tag1401619Z1619Z_c" stoichiometry="1" constant="true"/>
          <speciesReference species="M_1agpe182_c" stoichiometry="1" constant="true"/>
        </listOfProducts>
        <fbc:geneProductAssociation>
          <fbc:geneProductRef fbc:geneProduct="G_Thaps3a_24413"/>
        </fbc:geneProductAssociation>
      </reaction>
      <reaction id="R_PLDAGAT_MYRS_HDE_PALM_PC_1_c" name="Phospholipid: diacylglycerol acyltransferase (14:0/16:1(9Z)/16:0)" reversible="false" fast="false" fbc:lowerFluxBound="cobra_0_bound" fbc:upperFluxBound="R_PLDAGAT_MYRS_HDE_PALM_PC_1_c_upper_bound">
        <notes>
          <html xmlns="http://www.w3.org/1999/xhtml">
            <p>SUBSYSTEM: Triacylglycerol biosynthesis</p>
            <p>KEGG: R05333</p>
            <p>EC NUMBER: 2.3.1.158</p>
            <p>GENE ASSOCIATION: Thaps3a_24413</p>
            <p>MNXR: MNXR85334</p>
          </html>
        </notes>
        <listOfReactants>
          <speciesReference species="M_12dgr1401619Z_c" stoichiometry="1" constant="true"/>
          <speciesReference species="M_pc140160_c" stoichiometry="1" constant="true"/>
        </listOfReactants>
        <listOfProducts>
          <speciesReference species="M_tag1401619Z160_c" stoichiometry="1" constant="true"/>
          <speciesReference species="M_1agpc140_c" stoichiometry="1" constant="true"/>
        </listOfProducts>
        <fbc:geneProductAssociation>
          <fbc:geneProductRef fbc:geneProduct="G_Thaps3a_24413"/>
        </fbc:geneProductAssociation>
      </reaction>
      <reaction id="R_PLDAGAT_MYRS_HDE_PALM_PC_2_c" name="Phospholipid: diacylglycerol acyltransferase (14:0/16:1(9Z)/16:0)" reversible="false" fast="false" fbc:lowerFluxBound="cobra_0_bound" fbc:upperFluxBound="R_PLDAGAT_MYRS_HDE_PALM_PC_2_c_upper_bound">
        <notes>
          <html xmlns="http://www.w3.org/1999/xhtml">
            <p>SUBSYSTEM: Triacylglycerol biosynthesis</p>
            <p>KEGG: R05333</p>
            <p>EC NUMBER: 2.3.1.158</p>
            <p>GENE ASSOCIATION: Thaps3a_24413</p>
            <p>MNXR: MNXR85334</p>
          </html>
        </notes>
        <listOfReactants>
          <speciesReference species="M_pc160_c" stoichiometry="1" constant="true"/>
          <speciesReference species="M_12dgr1401619Z_c" stoichiometry="1" constant="true"/>
        </listOfReactants>
        <listOfProducts>
          <speciesReference species="M_1agpc160_c" stoichiometry="1" constant="true"/>
          <speciesReference species="M_tag1401619Z160_c" stoichiometry="1" constant="true"/>
        </listOfProducts>
        <fbc:geneProductAssociation>
          <fbc:geneProductRef fbc:geneProduct="G_Thaps3a_24413"/>
        </fbc:geneProductAssociation>
      </reaction>
      <reaction id="R_PLDAGAT_MYRS_HDE_PALM_PC_3_c" name="Phospholipid: diacylglycerol acyltransferase (14:0/16:1(9Z)/16:0)" reversible="false" fast="false" fbc:lowerFluxBound="cobra_0_bound" fbc:upperFluxBound="R_PLDAGAT_MYRS_HDE_PALM_PC_3_c_upper_bound">
        <notes>
          <html xmlns="http://www.w3.org/1999/xhtml">
            <p>SUBSYSTEM: Triacylglycerol biosynthesis</p>
            <p>KEGG: R05333</p>
            <p>EC NUMBER: 2.3.1.158</p>
            <p>GENE ASSOCIATION: Thaps3a_24413</p>
            <p>MNXR: MNXR85334</p>
          </html>
        </notes>
        <listOfReactants>
          <speciesReference species="M_pc1619Z160_c" stoichiometry="1" constant="true"/>
          <speciesReference species="M_12dgr1401619Z_c" stoichiometry="1" constant="true"/>
        </listOfReactants>
        <listOfProducts>
          <speciesReference species="M_tag1401619Z160_c" stoichiometry="1" constant="true"/>
          <speciesReference species="M_1agpc161_c" stoichiometry="1" constant="true"/>
        </listOfProducts>
        <fbc:geneProductAssociation>
          <fbc:geneProductRef fbc:geneProduct="G_Thaps3a_24413"/>
        </fbc:geneProductAssociation>
      </reaction>
      <reaction id="R_PLDAGAT_MYRS_HDE_PALM_PC_4_c" name="Phospholipid: diacylglycerol acyltransferase (14:0/16:1(9Z)/16:0)" reversible="false" fast="false" fbc:lowerFluxBound="cobra_0_bound" fbc:upperFluxBound="R_PLDAGAT_MYRS_HDE_PALM_PC_4_c_upper_bound">
        <notes>
          <html xmlns="http://www.w3.org/1999/xhtml">
            <p>SUBSYSTEM: Triacylglycerol biosynthesis</p>
            <p>KEGG: R05333</p>
            <p>EC NUMBER: 2.3.1.158</p>
            <p>GENE ASSOCIATION: Thaps3a_24413</p>
            <p>MNXR: MNXR85334</p>
          </html>
        </notes>
        <listOfReactants>
          <speciesReference species="M_pc180160_c" stoichiometry="1" constant="true"/>
          <speciesReference species="M_12dgr1401619Z_c" stoichiometry="1" constant="true"/>
        </listOfReactants>
        <listOfProducts>
          <speciesReference species="M_tag1401619Z160_c" stoichiometry="1" constant="true"/>
          <speciesReference species="M_1agpc180_c" stoichiometry="1" constant="true"/>
        </listOfProducts>
        <fbc:geneProductAssociation>
          <fbc:geneProductRef fbc:geneProduct="G_Thaps3a_24413"/>
        </fbc:geneProductAssociation>
      </reaction>
      <reaction id="R_PLDAGAT_MYRS_HDE_PALM_PC_5_c" name="Phospholipid: diacylglycerol acyltransferase (14:0/16:1(9Z)/16:0)" reversible="false" fast="false" fbc:lowerFluxBound="cobra_0_bound" fbc:upperFluxBound="R_PLDAGAT_MYRS_HDE_PALM_PC_5_c_upper_bound">
        <notes>
          <html xmlns="http://www.w3.org/1999/xhtml">
            <p>SUBSYSTEM: Triacylglycerol biosynthesis</p>
            <p>KEGG: R05333</p>
            <p>EC NUMBER: 2.3.1.158</p>
            <p>GENE ASSOCIATION: Thaps3a_24413</p>
            <p>MNXR: MNXR85334</p>
          </html>
        </notes>
        <listOfReactants>
          <speciesReference species="M_pc1819Z160_c" stoichiometry="1" constant="true"/>
          <speciesReference species="M_12dgr1401619Z_c" stoichiometry="1" constant="true"/>
        </listOfReactants>
        <listOfProducts>
          <speciesReference species="M_1agpc181_c" stoichiometry="1" constant="true"/>
          <speciesReference species="M_tag1401619Z160_c" stoichiometry="1" constant="true"/>
        </listOfProducts>
        <fbc:geneProductAssociation>
          <fbc:geneProductRef fbc:geneProduct="G_Thaps3a_24413"/>
        </fbc:geneProductAssociation>
      </reaction>
      <reaction id="R_PLDAGAT_MYRS_HDE_PALM_PC_6_c" name="Phospholipid: diacylglycerol acyltransferase (14:0/16:1(9Z)/16:0)" reversible="false" fast="false" fbc:lowerFluxBound="cobra_0_bound" fbc:upperFluxBound="R_PLDAGAT_MYRS_HDE_PALM_PC_6_c_upper_bound">
        <notes>
          <html xmlns="http://www.w3.org/1999/xhtml">
            <p>SUBSYSTEM: Triacylglycerol biosynthesis</p>
            <p>KEGG: R05333</p>
            <p>EC NUMBER: 2.3.1.158</p>
            <p>GENE ASSOCIATION: Thaps3a_24413</p>
            <p>MNXR: MNXR85334</p>
          </html>
        </notes>
        <listOfReactants>
          <speciesReference species="M_12dgr1401619Z_c" stoichiometry="1" constant="true"/>
          <speciesReference species="M_pc205n3160_c" stoichiometry="1" constant="true"/>
        </listOfReactants>
        <listOfProducts>
          <speciesReference species="M_1agpc205_c" stoichiometry="1" constant="true"/>
          <speciesReference species="M_tag1401619Z160_c" stoichiometry="1" constant="true"/>
        </listOfProducts>
        <fbc:geneProductAssociation>
          <fbc:geneProductRef fbc:geneProduct="G_Thaps3a_24413"/>
        </fbc:geneProductAssociation>
      </reaction>
      <reaction id="R_PLDAGAT_MYRS_HDE_PALM_PC_7_c" name="Phospholipid: diacylglycerol acyltransferase (14:0/16:1(9Z)/16:0)" reversible="false" fast="false" fbc:lowerFluxBound="cobra_0_bound" fbc:upperFluxBound="R_PLDAGAT_MYRS_HDE_PALM_PC_7_c_upper_bound">
        <notes>
          <html xmlns="http://www.w3.org/1999/xhtml">
            <p>SUBSYSTEM: Triacylglycerol biosynthesis</p>
            <p>KEGG: R05333</p>
            <p>EC NUMBER: 2.3.1.158</p>
            <p>GENE ASSOCIATION: Thaps3a_24413</p>
            <p>MNXR: MNXR85334</p>
          </html>
        </notes>
        <listOfReactants>
          <speciesReference species="M_pc226n3160_c" stoichiometry="1" constant="true"/>
          <speciesReference species="M_12dgr1401619Z_c" stoichiometry="1" constant="true"/>
        </listOfReactants>
        <listOfProducts>
          <speciesReference species="M_tag1401619Z160_c" stoichiometry="1" constant="true"/>
          <speciesReference species="M_1agpc226_c" stoichiometry="1" constant="true"/>
        </listOfProducts>
        <fbc:geneProductAssociation>
          <fbc:geneProductRef fbc:geneProduct="G_Thaps3a_24413"/>
        </fbc:geneProductAssociation>
      </reaction>
      <reaction id="R_PLDAGAT_MYRS_HDE_PALM_PC_8_c" name="Phospholipid: diacylglycerol acyltransferase (14:0/16:1(9Z)/16:0)" reversible="false" fast="false" fbc:lowerFluxBound="cobra_0_bound" fbc:upperFluxBound="R_PLDAGAT_MYRS_HDE_PALM_PC_8_c_upper_bound">
        <notes>
          <html xmlns="http://www.w3.org/1999/xhtml">
            <p>SUBSYSTEM: Triacylglycerol biosynthesis</p>
            <p>KEGG: R05333</p>
            <p>EC NUMBER: 2.3.1.158</p>
            <p>GENE ASSOCIATION: Thaps3a_24413</p>
            <p>MNXR: MNXR85334</p>
          </html>
        </notes>
        <listOfReactants>
          <speciesReference species="M_12dgr1401619Z_c" stoichiometry="1" constant="true"/>
          <speciesReference species="M_pc182n6160_c" stoichiometry="1" constant="true"/>
        </listOfReactants>
        <listOfProducts>
          <speciesReference species="M_tag1401619Z160_c" stoichiometry="1" constant="true"/>
          <speciesReference species="M_1agpc182_c" stoichiometry="1" constant="true"/>
        </listOfProducts>
        <fbc:geneProductAssociation>
          <fbc:geneProductRef fbc:geneProduct="G_Thaps3a_24413"/>
        </fbc:geneProductAssociation>
      </reaction>
      <reaction id="R_PLDAGAT_MYRS_HDE_PALM_PE_9_c" name="Phospholipid: diacylglycerol acyltransferase (14:0/16:1(9Z)/16:0)" reversible="false" fast="false" fbc:lowerFluxBound="cobra_0_bound" fbc:upperFluxBound="R_PLDAGAT_MYRS_HDE_PALM_PE_9_c_upper_bound">
        <notes>
          <html xmlns="http://www.w3.org/1999/xhtml">
            <p>SUBSYSTEM: Triacylglycerol biosynthesis</p>
            <p>KEGG: R05333</p>
            <p>EC NUMBER: 2.3.1.158</p>
            <p>GENE ASSOCIATION: Thaps3a_24413</p>
            <p>MNXR: MNXR85334</p>
          </html>
        </notes>
        <listOfReactants>
          <speciesReference species="M_pe140160_c" stoichiometry="1" constant="true"/>
          <speciesReference species="M_12dgr1401619Z_c" stoichiometry="1" constant="true"/>
        </listOfReactants>
        <listOfProducts>
          <speciesReference species="M_1agpe140_c" stoichiometry="1" constant="true"/>
          <speciesReference species="M_tag1401619Z160_c" stoichiometry="1" constant="true"/>
        </listOfProducts>
        <fbc:geneProductAssociation>
          <fbc:geneProductRef fbc:geneProduct="G_Thaps3a_24413"/>
        </fbc:geneProductAssociation>
      </reaction>
      <reaction id="R_PLDAGAT_MYRS_HDE_PALM_PE_10_c" name="Phospholipid: diacylglycerol acyltransferase (14:0/16:1(9Z)/16:0)" reversible="false" fast="false" fbc:lowerFluxBound="cobra_0_bound" fbc:upperFluxBound="R_PLDAGAT_MYRS_HDE_PALM_PE_10_c_upper_bound">
        <notes>
          <html xmlns="http://www.w3.org/1999/xhtml">
            <p>SUBSYSTEM: Triacylglycerol biosynthesis</p>
            <p>KEGG: R05333</p>
            <p>EC NUMBER: 2.3.1.158</p>
            <p>GENE ASSOCIATION: Thaps3a_24413</p>
            <p>MNXR: MNXR85334</p>
          </html>
        </notes>
        <listOfReactants>
          <speciesReference species="M_12dgr1401619Z_c" stoichiometry="1" constant="true"/>
          <speciesReference species="M_pe160_c" stoichiometry="1" constant="true"/>
        </listOfReactants>
        <listOfProducts>
          <speciesReference species="M_1agpe160_c" stoichiometry="1" constant="true"/>
          <speciesReference species="M_tag1401619Z160_c" stoichiometry="1" constant="true"/>
        </listOfProducts>
        <fbc:geneProductAssociation>
          <fbc:geneProductRef fbc:geneProduct="G_Thaps3a_24413"/>
        </fbc:geneProductAssociation>
      </reaction>
      <reaction id="R_PLDAGAT_MYRS_HDE_PALM_PE_11_c" name="Phospholipid: diacylglycerol acyltransferase (14:0/16:1(9Z)/16:0)" reversible="false" fast="false" fbc:lowerFluxBound="cobra_0_bound" fbc:upperFluxBound="R_PLDAGAT_MYRS_HDE_PALM_PE_11_c_upper_bound">
        <notes>
          <html xmlns="http://www.w3.org/1999/xhtml">
            <p>SUBSYSTEM: Triacylglycerol biosynthesis</p>
            <p>KEGG: R05333</p>
            <p>EC NUMBER: 2.3.1.158</p>
            <p>GENE ASSOCIATION: Thaps3a_24413</p>
            <p>MNXR: MNXR85334</p>
          </html>
        </notes>
        <listOfReactants>
          <speciesReference species="M_12dgr1401619Z_c" stoichiometry="1" constant="true"/>
          <speciesReference species="M_pe1619Z160_c" stoichiometry="1" constant="true"/>
        </listOfReactants>
        <listOfProducts>
          <speciesReference species="M_tag1401619Z160_c" stoichiometry="1" constant="true"/>
          <speciesReference species="M_1agpe161_c" stoichiometry="1" constant="true"/>
        </listOfProducts>
        <fbc:geneProductAssociation>
          <fbc:geneProductRef fbc:geneProduct="G_Thaps3a_24413"/>
        </fbc:geneProductAssociation>
      </reaction>
      <reaction id="R_PLDAGAT_MYRS_HDE_PALM_PE_12_c" name="Phospholipid: diacylglycerol acyltransferase (14:0/16:1(9Z)/16:0)" reversible="false" fast="false" fbc:lowerFluxBound="cobra_0_bound" fbc:upperFluxBound="R_PLDAGAT_MYRS_HDE_PALM_PE_12_c_upper_bound">
        <notes>
          <html xmlns="http://www.w3.org/1999/xhtml">
            <p>SUBSYSTEM: Triacylglycerol biosynthesis</p>
            <p>KEGG: R05333</p>
            <p>EC NUMBER: 2.3.1.158</p>
            <p>GENE ASSOCIATION: Thaps3a_24413</p>
            <p>MNXR: MNXR85334</p>
          </html>
        </notes>
        <listOfReactants>
          <speciesReference species="M_pe180160_c" stoichiometry="1" constant="true"/>
          <speciesReference species="M_12dgr1401619Z_c" stoichiometry="1" constant="true"/>
        </listOfReactants>
        <listOfProducts>
          <speciesReference species="M_1agpe180_c" stoichiometry="1" constant="true"/>
          <speciesReference species="M_tag1401619Z160_c" stoichiometry="1" constant="true"/>
        </listOfProducts>
        <fbc:geneProductAssociation>
          <fbc:geneProductRef fbc:geneProduct="G_Thaps3a_24413"/>
        </fbc:geneProductAssociation>
      </reaction>
      <reaction id="R_PLDAGAT_MYRS_HDE_PALM_PE_13_c" name="Phospholipid: diacylglycerol acyltransferase (14:0/16:1(9Z)/16:0)" reversible="false" fast="false" fbc:lowerFluxBound="cobra_0_bound" fbc:upperFluxBound="R_PLDAGAT_MYRS_HDE_PALM_PE_13_c_upper_bound">
        <notes>
          <html xmlns="http://www.w3.org/1999/xhtml">
            <p>SUBSYSTEM: Triacylglycerol biosynthesis</p>
            <p>KEGG: R05333</p>
            <p>EC NUMBER: 2.3.1.158</p>
            <p>GENE ASSOCIATION: Thaps3a_24413</p>
            <p>MNXR: MNXR85334</p>
          </html>
        </notes>
        <listOfReactants>
          <speciesReference species="M_pe1819Z160_c" stoichiometry="1" constant="true"/>
          <speciesReference species="M_12dgr1401619Z_c" stoichiometry="1" constant="true"/>
        </listOfReactants>
        <listOfProducts>
          <speciesReference species="M_1agpe181_c" stoichiometry="1" constant="true"/>
          <speciesReference species="M_tag1401619Z160_c" stoichiometry="1" constant="true"/>
        </listOfProducts>
        <fbc:geneProductAssociation>
          <fbc:geneProductRef fbc:geneProduct="G_Thaps3a_24413"/>
        </fbc:geneProductAssociation>
      </reaction>
      <reaction id="R_PLDAGAT_MYRS_HDE_PALM_PE_14_c" name="Phospholipid: diacylglycerol acyltransferase (14:0/16:1(9Z)/16:0)" reversible="false" fast="false" fbc:lowerFluxBound="cobra_0_bound" fbc:upperFluxBound="R_PLDAGAT_MYRS_HDE_PALM_PE_14_c_upper_bound">
        <notes>
          <html xmlns="http://www.w3.org/1999/xhtml">
            <p>SUBSYSTEM: Triacylglycerol biosynthesis</p>
            <p>KEGG: R05333</p>
            <p>EC NUMBER: 2.3.1.158</p>
            <p>GENE ASSOCIATION: Thaps3a_24413</p>
            <p>MNXR: MNXR85334</p>
          </html>
        </notes>
        <listOfReactants>
          <speciesReference species="M_12dgr1401619Z_c" stoichiometry="1" constant="true"/>
          <speciesReference species="M_pe205n3160_c" stoichiometry="1" constant="true"/>
        </listOfReactants>
        <listOfProducts>
          <speciesReference species="M_1agpe205_c" stoichiometry="1" constant="true"/>
          <speciesReference species="M_tag1401619Z160_c" stoichiometry="1" constant="true"/>
        </listOfProducts>
        <fbc:geneProductAssociation>
          <fbc:geneProductRef fbc:geneProduct="G_Thaps3a_24413"/>
        </fbc:geneProductAssociation>
      </reaction>
      <reaction id="R_PLDAGAT_MYRS_HDE_PALM_PE_15_c" name="Phospholipid: diacylglycerol acyltransferase (14:0/16:1(9Z)/16:0)" reversible="false" fast="false" fbc:lowerFluxBound="cobra_0_bound" fbc:upperFluxBound="R_PLDAGAT_MYRS_HDE_PALM_PE_15_c_upper_bound">
        <notes>
          <html xmlns="http://www.w3.org/1999/xhtml">
            <p>SUBSYSTEM: Triacylglycerol biosynthesis</p>
            <p>KEGG: R05333</p>
            <p>EC NUMBER: 2.3.1.158</p>
            <p>GENE ASSOCIATION: Thaps3a_24413</p>
            <p>MNXR: MNXR85334</p>
          </html>
        </notes>
        <listOfReactants>
          <speciesReference species="M_12dgr1401619Z_c" stoichiometry="1" constant="true"/>
          <speciesReference species="M_pe226n3160_c" stoichiometry="1" constant="true"/>
        </listOfReactants>
        <listOfProducts>
          <speciesReference species="M_tag1401619Z160_c" stoichiometry="1" constant="true"/>
          <speciesReference species="M_1agpe226_c" stoichiometry="1" constant="true"/>
        </listOfProducts>
        <fbc:geneProductAssociation>
          <fbc:geneProductRef fbc:geneProduct="G_Thaps3a_24413"/>
        </fbc:geneProductAssociation>
      </reaction>
      <reaction id="R_PLDAGAT_MYRS_HDE_PALM_PE_16_c" name="Phospholipid: diacylglycerol acyltransferase (14:0/16:1(9Z)/16:0)" reversible="false" fast="false" fbc:lowerFluxBound="cobra_0_bound" fbc:upperFluxBound="R_PLDAGAT_MYRS_HDE_PALM_PE_16_c_upper_bound">
        <notes>
          <html xmlns="http://www.w3.org/1999/xhtml">
            <p>SUBSYSTEM: Triacylglycerol biosynthesis</p>
            <p>KEGG: R05333</p>
            <p>EC NUMBER: 2.3.1.158</p>
            <p>GENE ASSOCIATION: Thaps3a_24413</p>
            <p>MNXR: MNXR85334</p>
          </html>
        </notes>
        <listOfReactants>
          <speciesReference species="M_pe182n6160_c" stoichiometry="1" constant="true"/>
          <speciesReference species="M_12dgr1401619Z_c" stoichiometry="1" constant="true"/>
        </listOfReactants>
        <listOfProducts>
          <speciesReference species="M_tag1401619Z160_c" stoichiometry="1" constant="true"/>
          <speciesReference species="M_1agpe182_c" stoichiometry="1" constant="true"/>
        </listOfProducts>
        <fbc:geneProductAssociation>
          <fbc:geneProductRef fbc:geneProduct="G_Thaps3a_24413"/>
        </fbc:geneProductAssociation>
      </reaction>
      <reaction id="R_PLDAGAT_HDE_PALM_PALM_PC_1_c" name="Phospholipid: diacylglycerol acyltransferase (16:1(9Z)/16:0/16:0)" reversible="false" fast="false" fbc:lowerFluxBound="cobra_0_bound" fbc:upperFluxBound="R_PLDAGAT_HDE_PALM_PALM_PC_1_c_upper_bound">
        <notes>
          <html xmlns="http://www.w3.org/1999/xhtml">
            <p>SUBSYSTEM: Triacylglycerol biosynthesis</p>
            <p>KEGG: R05333</p>
            <p>EC NUMBER: 2.3.1.158</p>
            <p>GENE ASSOCIATION: Thaps3a_24413</p>
            <p>MNXR: MNXR85334</p>
          </html>
        </notes>
        <listOfReactants>
          <speciesReference species="M_12dgr1619Z160_c" stoichiometry="1" constant="true"/>
          <speciesReference species="M_pc140160_c" stoichiometry="1" constant="true"/>
        </listOfReactants>
        <listOfProducts>
          <speciesReference species="M_tag1619Z160160_c" stoichiometry="1" constant="true"/>
          <speciesReference species="M_1agpc140_c" stoichiometry="1" constant="true"/>
        </listOfProducts>
        <fbc:geneProductAssociation>
          <fbc:geneProductRef fbc:geneProduct="G_Thaps3a_24413"/>
        </fbc:geneProductAssociation>
      </reaction>
      <reaction id="R_PLDAGAT_HDE_PALM_PALM_PC_2_c" name="Phospholipid: diacylglycerol acyltransferase (16:1(9Z)/16:0/16:0)" reversible="false" fast="false" fbc:lowerFluxBound="cobra_0_bound" fbc:upperFluxBound="R_PLDAGAT_HDE_PALM_PALM_PC_2_c_upper_bound">
        <notes>
          <html xmlns="http://www.w3.org/1999/xhtml">
            <p>SUBSYSTEM: Triacylglycerol biosynthesis</p>
            <p>KEGG: R05333</p>
            <p>EC NUMBER: 2.3.1.158</p>
            <p>GENE ASSOCIATION: Thaps3a_24413</p>
            <p>MNXR: MNXR85334</p>
          </html>
        </notes>
        <listOfReactants>
          <speciesReference species="M_12dgr1619Z160_c" stoichiometry="1" constant="true"/>
          <speciesReference species="M_pc160_c" stoichiometry="1" constant="true"/>
        </listOfReactants>
        <listOfProducts>
          <speciesReference species="M_tag1619Z160160_c" stoichiometry="1" constant="true"/>
          <speciesReference species="M_1agpc160_c" stoichiometry="1" constant="true"/>
        </listOfProducts>
        <fbc:geneProductAssociation>
          <fbc:geneProductRef fbc:geneProduct="G_Thaps3a_24413"/>
        </fbc:geneProductAssociation>
      </reaction>
      <reaction id="R_PLDAGAT_HDE_PALM_PALM_PC_3_c" name="Phospholipid: diacylglycerol acyltransferase (16:1(9Z)/16:0/16:0)" reversible="false" fast="false" fbc:lowerFluxBound="cobra_0_bound" fbc:upperFluxBound="R_PLDAGAT_HDE_PALM_PALM_PC_3_c_upper_bound">
        <notes>
          <html xmlns="http://www.w3.org/1999/xhtml">
            <p>SUBSYSTEM: Triacylglycerol biosynthesis</p>
            <p>KEGG: R05333</p>
            <p>EC NUMBER: 2.3.1.158</p>
            <p>GENE ASSOCIATION: Thaps3a_24413</p>
            <p>MNXR: MNXR85334</p>
          </html>
        </notes>
        <listOfReactants>
          <speciesReference species="M_12dgr1619Z160_c" stoichiometry="1" constant="true"/>
          <speciesReference species="M_pc1619Z160_c" stoichiometry="1" constant="true"/>
        </listOfReactants>
        <listOfProducts>
          <speciesReference species="M_tag1619Z160160_c" stoichiometry="1" constant="true"/>
          <speciesReference species="M_1agpc161_c" stoichiometry="1" constant="true"/>
        </listOfProducts>
        <fbc:geneProductAssociation>
          <fbc:geneProductRef fbc:geneProduct="G_Thaps3a_24413"/>
        </fbc:geneProductAssociation>
      </reaction>
      <reaction id="R_PLDAGAT_HDE_PALM_PALM_PC_4_c" name="Phospholipid: diacylglycerol acyltransferase (16:1(9Z)/16:0/16:0)" reversible="false" fast="false" fbc:lowerFluxBound="cobra_0_bound" fbc:upperFluxBound="R_PLDAGAT_HDE_PALM_PALM_PC_4_c_upper_bound">
        <notes>
          <html xmlns="http://www.w3.org/1999/xhtml">
            <p>SUBSYSTEM: Triacylglycerol biosynthesis</p>
            <p>KEGG: R05333</p>
            <p>EC NUMBER: 2.3.1.158</p>
            <p>GENE ASSOCIATION: Thaps3a_24413</p>
            <p>MNXR: MNXR85334</p>
          </html>
        </notes>
        <listOfReactants>
          <speciesReference species="M_12dgr1619Z160_c" stoichiometry="1" constant="true"/>
          <speciesReference species="M_pc180160_c" stoichiometry="1" constant="true"/>
        </listOfReactants>
        <listOfProducts>
          <speciesReference species="M_tag1619Z160160_c" stoichiometry="1" constant="true"/>
          <speciesReference species="M_1agpc180_c" stoichiometry="1" constant="true"/>
        </listOfProducts>
        <fbc:geneProductAssociation>
          <fbc:geneProductRef fbc:geneProduct="G_Thaps3a_24413"/>
        </fbc:geneProductAssociation>
      </reaction>
      <reaction id="R_PLDAGAT_HDE_PALM_PALM_PC_5_c" name="Phospholipid: diacylglycerol acyltransferase (16:1(9Z)/16:0/16:0)" reversible="false" fast="false" fbc:lowerFluxBound="cobra_0_bound" fbc:upperFluxBound="R_PLDAGAT_HDE_PALM_PALM_PC_5_c_upper_bound">
        <notes>
          <html xmlns="http://www.w3.org/1999/xhtml">
            <p>SUBSYSTEM: Triacylglycerol biosynthesis</p>
            <p>KEGG: R05333</p>
            <p>EC NUMBER: 2.3.1.158</p>
            <p>GENE ASSOCIATION: Thaps3a_24413</p>
            <p>MNXR: MNXR85334</p>
          </html>
        </notes>
        <listOfReactants>
          <speciesReference species="M_pc1819Z160_c" stoichiometry="1" constant="true"/>
          <speciesReference species="M_12dgr1619Z160_c" stoichiometry="1" constant="true"/>
        </listOfReactants>
        <listOfProducts>
          <speciesReference species="M_tag1619Z160160_c" stoichiometry="1" constant="true"/>
          <speciesReference species="M_1agpc181_c" stoichiometry="1" constant="true"/>
        </listOfProducts>
        <fbc:geneProductAssociation>
          <fbc:geneProductRef fbc:geneProduct="G_Thaps3a_24413"/>
        </fbc:geneProductAssociation>
      </reaction>
      <reaction id="R_PLDAGAT_HDE_PALM_PALM_PC_6_c" name="Phospholipid: diacylglycerol acyltransferase (16:1(9Z)/16:0/16:0)" reversible="false" fast="false" fbc:lowerFluxBound="cobra_0_bound" fbc:upperFluxBound="R_PLDAGAT_HDE_PALM_PALM_PC_6_c_upper_bound">
        <notes>
          <html xmlns="http://www.w3.org/1999/xhtml">
            <p>SUBSYSTEM: Triacylglycerol biosynthesis</p>
            <p>KEGG: R05333</p>
            <p>EC NUMBER: 2.3.1.158</p>
            <p>GENE ASSOCIATION: Thaps3a_24413</p>
            <p>MNXR: MNXR85334</p>
          </html>
        </notes>
        <listOfReactants>
          <speciesReference species="M_12dgr1619Z160_c" stoichiometry="1" constant="true"/>
          <speciesReference species="M_pc205n3160_c" stoichiometry="1" constant="true"/>
        </listOfReactants>
        <listOfProducts>
          <speciesReference species="M_tag1619Z160160_c" stoichiometry="1" constant="true"/>
          <speciesReference species="M_1agpc205_c" stoichiometry="1" constant="true"/>
        </listOfProducts>
        <fbc:geneProductAssociation>
          <fbc:geneProductRef fbc:geneProduct="G_Thaps3a_24413"/>
        </fbc:geneProductAssociation>
      </reaction>
      <reaction id="R_PLDAGAT_HDE_PALM_PALM_PC_7_c" name="Phospholipid: diacylglycerol acyltransferase (16:1(9Z)/16:0/16:0)" reversible="false" fast="false" fbc:lowerFluxBound="cobra_0_bound" fbc:upperFluxBound="R_PLDAGAT_HDE_PALM_PALM_PC_7_c_upper_bound">
        <notes>
          <html xmlns="http://www.w3.org/1999/xhtml">
            <p>SUBSYSTEM: Triacylglycerol biosynthesis</p>
            <p>KEGG: R05333</p>
            <p>EC NUMBER: 2.3.1.158</p>
            <p>GENE ASSOCIATION: Thaps3a_24413</p>
            <p>MNXR: MNXR85334</p>
          </html>
        </notes>
        <listOfReactants>
          <speciesReference species="M_12dgr1619Z160_c" stoichiometry="1" constant="true"/>
          <speciesReference species="M_pc226n3160_c" stoichiometry="1" constant="true"/>
        </listOfReactants>
        <listOfProducts>
          <speciesReference species="M_tag1619Z160160_c" stoichiometry="1" constant="true"/>
          <speciesReference species="M_1agpc226_c" stoichiometry="1" constant="true"/>
        </listOfProducts>
        <fbc:geneProductAssociation>
          <fbc:geneProductRef fbc:geneProduct="G_Thaps3a_24413"/>
        </fbc:geneProductAssociation>
      </reaction>
      <reaction id="R_PLDAGAT_HDE_PALM_PALM_PC_8_c" name="Phospholipid: diacylglycerol acyltransferase (16:1(9Z)/16:0/16:0)" reversible="false" fast="false" fbc:lowerFluxBound="cobra_0_bound" fbc:upperFluxBound="R_PLDAGAT_HDE_PALM_PALM_PC_8_c_upper_bound">
        <notes>
          <html xmlns="http://www.w3.org/1999/xhtml">
            <p>SUBSYSTEM: Triacylglycerol biosynthesis</p>
            <p>KEGG: R05333</p>
            <p>EC NUMBER: 2.3.1.158</p>
            <p>GENE ASSOCIATION: Thaps3a_24413</p>
            <p>MNXR: MNXR85334</p>
          </html>
        </notes>
        <listOfReactants>
          <speciesReference species="M_pc182n6160_c" stoichiometry="1" constant="true"/>
          <speciesReference species="M_12dgr1619Z160_c" stoichiometry="1" constant="true"/>
        </listOfReactants>
        <listOfProducts>
          <speciesReference species="M_tag1619Z160160_c" stoichiometry="1" constant="true"/>
          <speciesReference species="M_1agpc182_c" stoichiometry="1" constant="true"/>
        </listOfProducts>
        <fbc:geneProductAssociation>
          <fbc:geneProductRef fbc:geneProduct="G_Thaps3a_24413"/>
        </fbc:geneProductAssociation>
      </reaction>
      <reaction id="R_PLDAGAT_HDE_PALM_PALM_PE_9_c" name="Phospholipid: diacylglycerol acyltransferase (16:1(9Z)/16:0/16:0)" reversible="false" fast="false" fbc:lowerFluxBound="cobra_0_bound" fbc:upperFluxBound="R_PLDAGAT_HDE_PALM_PALM_PE_9_c_upper_bound">
        <notes>
          <html xmlns="http://www.w3.org/1999/xhtml">
            <p>SUBSYSTEM: Triacylglycerol biosynthesis</p>
            <p>KEGG: R05333</p>
            <p>EC NUMBER: 2.3.1.158</p>
            <p>GENE ASSOCIATION: Thaps3a_24413</p>
            <p>MNXR: MNXR85334</p>
          </html>
        </notes>
        <listOfReactants>
          <speciesReference species="M_12dgr1619Z160_c" stoichiometry="1" constant="true"/>
          <speciesReference species="M_pe140160_c" stoichiometry="1" constant="true"/>
        </listOfReactants>
        <listOfProducts>
          <speciesReference species="M_tag1619Z160160_c" stoichiometry="1" constant="true"/>
          <speciesReference species="M_1agpe140_c" stoichiometry="1" constant="true"/>
        </listOfProducts>
        <fbc:geneProductAssociation>
          <fbc:geneProductRef fbc:geneProduct="G_Thaps3a_24413"/>
        </fbc:geneProductAssociation>
      </reaction>
      <reaction id="R_PLDAGAT_HDE_PALM_PALM_PE_10_c" name="Phospholipid: diacylglycerol acyltransferase (16:1(9Z)/16:0/16:0)" reversible="false" fast="false" fbc:lowerFluxBound="cobra_0_bound" fbc:upperFluxBound="R_PLDAGAT_HDE_PALM_PALM_PE_10_c_upper_bound">
        <notes>
          <html xmlns="http://www.w3.org/1999/xhtml">
            <p>SUBSYSTEM: Triacylglycerol biosynthesis</p>
            <p>KEGG: R05333</p>
            <p>EC NUMBER: 2.3.1.158</p>
            <p>GENE ASSOCIATION: Thaps3a_24413</p>
            <p>MNXR: MNXR85334</p>
          </html>
        </notes>
        <listOfReactants>
          <speciesReference species="M_12dgr1619Z160_c" stoichiometry="1" constant="true"/>
          <speciesReference species="M_pe160_c" stoichiometry="1" constant="true"/>
        </listOfReactants>
        <listOfProducts>
          <speciesReference species="M_1agpe160_c" stoichiometry="1" constant="true"/>
          <speciesReference species="M_tag1619Z160160_c" stoichiometry="1" constant="true"/>
        </listOfProducts>
        <fbc:geneProductAssociation>
          <fbc:geneProductRef fbc:geneProduct="G_Thaps3a_24413"/>
        </fbc:geneProductAssociation>
      </reaction>
      <reaction id="R_PLDAGAT_HDE_PALM_PALM_PE_11_c" name="Phospholipid: diacylglycerol acyltransferase (16:1(9Z)/16:0/16:0)" reversible="false" fast="false" fbc:lowerFluxBound="cobra_0_bound" fbc:upperFluxBound="R_PLDAGAT_HDE_PALM_PALM_PE_11_c_upper_bound">
        <notes>
          <html xmlns="http://www.w3.org/1999/xhtml">
            <p>SUBSYSTEM: Triacylglycerol biosynthesis</p>
            <p>KEGG: R05333</p>
            <p>EC NUMBER: 2.3.1.158</p>
            <p>GENE ASSOCIATION: Thaps3a_24413</p>
            <p>MNXR: MNXR85334</p>
          </html>
        </notes>
        <listOfReactants>
          <speciesReference species="M_pe1619Z160_c" stoichiometry="1" constant="true"/>
          <speciesReference species="M_12dgr1619Z160_c" stoichiometry="1" constant="true"/>
        </listOfReactants>
        <listOfProducts>
          <speciesReference species="M_tag1619Z160160_c" stoichiometry="1" constant="true"/>
          <speciesReference species="M_1agpe161_c" stoichiometry="1" constant="true"/>
        </listOfProducts>
        <fbc:geneProductAssociation>
          <fbc:geneProductRef fbc:geneProduct="G_Thaps3a_24413"/>
        </fbc:geneProductAssociation>
      </reaction>
      <reaction id="R_PLDAGAT_HDE_PALM_PALM_PE_12_c" name="Phospholipid: diacylglycerol acyltransferase (16:1(9Z)/16:0/16:0)" reversible="false" fast="false" fbc:lowerFluxBound="cobra_0_bound" fbc:upperFluxBound="R_PLDAGAT_HDE_PALM_PALM_PE_12_c_upper_bound">
        <notes>
          <html xmlns="http://www.w3.org/1999/xhtml">
            <p>SUBSYSTEM: Triacylglycerol biosynthesis</p>
            <p>KEGG: R05333</p>
            <p>EC NUMBER: 2.3.1.158</p>
            <p>GENE ASSOCIATION: Thaps3a_24413</p>
            <p>MNXR: MNXR85334</p>
          </html>
        </notes>
        <listOfReactants>
          <speciesReference species="M_pe180160_c" stoichiometry="1" constant="true"/>
          <speciesReference species="M_12dgr1619Z160_c" stoichiometry="1" constant="true"/>
        </listOfReactants>
        <listOfProducts>
          <speciesReference species="M_tag1619Z160160_c" stoichiometry="1" constant="true"/>
          <speciesReference species="M_1agpe180_c" stoichiometry="1" constant="true"/>
        </listOfProducts>
        <fbc:geneProductAssociation>
          <fbc:geneProductRef fbc:geneProduct="G_Thaps3a_24413"/>
        </fbc:geneProductAssociation>
      </reaction>
      <reaction id="R_PLDAGAT_HDE_PALM_PALM_PE_13_c" name="Phospholipid: diacylglycerol acyltransferase (16:1(9Z)/16:0/16:0)" reversible="false" fast="false" fbc:lowerFluxBound="cobra_0_bound" fbc:upperFluxBound="R_PLDAGAT_HDE_PALM_PALM_PE_13_c_upper_bound">
        <notes>
          <html xmlns="http://www.w3.org/1999/xhtml">
            <p>SUBSYSTEM: Triacylglycerol biosynthesis</p>
            <p>KEGG: R05333</p>
            <p>EC NUMBER: 2.3.1.158</p>
            <p>GENE ASSOCIATION: Thaps3a_24413</p>
            <p>MNXR: MNXR85334</p>
          </html>
        </notes>
        <listOfReactants>
          <speciesReference species="M_12dgr1619Z160_c" stoichiometry="1" constant="true"/>
          <speciesReference species="M_pe1819Z160_c" stoichiometry="1" constant="true"/>
        </listOfReactants>
        <listOfProducts>
          <speciesReference species="M_tag1619Z160160_c" stoichiometry="1" constant="true"/>
          <speciesReference species="M_1agpe181_c" stoichiometry="1" constant="true"/>
        </listOfProducts>
        <fbc:geneProductAssociation>
          <fbc:geneProductRef fbc:geneProduct="G_Thaps3a_24413"/>
        </fbc:geneProductAssociation>
      </reaction>
      <reaction id="R_PLDAGAT_HDE_PALM_PALM_PE_14_c" name="Phospholipid: diacylglycerol acyltransferase (16:1(9Z)/16:0/16:0)" reversible="false" fast="false" fbc:lowerFluxBound="cobra_0_bound" fbc:upperFluxBound="R_PLDAGAT_HDE_PALM_PALM_PE_14_c_upper_bound">
        <notes>
          <html xmlns="http://www.w3.org/1999/xhtml">
            <p>SUBSYSTEM: Triacylglycerol biosynthesis</p>
            <p>KEGG: R05333</p>
            <p>EC NUMBER: 2.3.1.158</p>
            <p>GENE ASSOCIATION: Thaps3a_24413</p>
            <p>MNXR: MNXR85334</p>
          </html>
        </notes>
        <listOfReactants>
          <speciesReference species="M_12dgr1619Z160_c" stoichiometry="1" constant="true"/>
          <speciesReference species="M_pe205n3160_c" stoichiometry="1" constant="true"/>
        </listOfReactants>
        <listOfProducts>
          <speciesReference species="M_tag1619Z160160_c" stoichiometry="1" constant="true"/>
          <speciesReference species="M_1agpe205_c" stoichiometry="1" constant="true"/>
        </listOfProducts>
        <fbc:geneProductAssociation>
          <fbc:geneProductRef fbc:geneProduct="G_Thaps3a_24413"/>
        </fbc:geneProductAssociation>
      </reaction>
      <reaction id="R_PLDAGAT_HDE_PALM_PALM_PE_15_c" name="Phospholipid: diacylglycerol acyltransferase (16:1(9Z)/16:0/16:0)" reversible="false" fast="false" fbc:lowerFluxBound="cobra_0_bound" fbc:upperFluxBound="R_PLDAGAT_HDE_PALM_PALM_PE_15_c_upper_bound">
        <notes>
          <html xmlns="http://www.w3.org/1999/xhtml">
            <p>SUBSYSTEM: Triacylglycerol biosynthesis</p>
            <p>KEGG: R05333</p>
            <p>EC NUMBER: 2.3.1.158</p>
            <p>GENE ASSOCIATION: Thaps3a_24413</p>
            <p>MNXR: MNXR85334</p>
          </html>
        </notes>
        <listOfReactants>
          <speciesReference species="M_12dgr1619Z160_c" stoichiometry="1" constant="true"/>
          <speciesReference species="M_pe226n3160_c" stoichiometry="1" constant="true"/>
        </listOfReactants>
        <listOfProducts>
          <speciesReference species="M_1agpe226_c" stoichiometry="1" constant="true"/>
          <speciesReference species="M_tag1619Z160160_c" stoichiometry="1" constant="true"/>
        </listOfProducts>
        <fbc:geneProductAssociation>
          <fbc:geneProductRef fbc:geneProduct="G_Thaps3a_24413"/>
        </fbc:geneProductAssociation>
      </reaction>
      <reaction id="R_PLDAGAT_HDE_PALM_PALM_PE_16_c" name="Phospholipid: diacylglycerol acyltransferase (16:1(9Z)/16:0/16:0)" reversible="false" fast="false" fbc:lowerFluxBound="cobra_0_bound" fbc:upperFluxBound="R_PLDAGAT_HDE_PALM_PALM_PE_16_c_upper_bound">
        <notes>
          <html xmlns="http://www.w3.org/1999/xhtml">
            <p>SUBSYSTEM: Triacylglycerol biosynthesis</p>
            <p>KEGG: R05333</p>
            <p>EC NUMBER: 2.3.1.158</p>
            <p>GENE ASSOCIATION: Thaps3a_24413</p>
            <p>MNXR: MNXR85334</p>
          </html>
        </notes>
        <listOfReactants>
          <speciesReference species="M_12dgr1619Z160_c" stoichiometry="1" constant="true"/>
          <speciesReference species="M_pe182n6160_c" stoichiometry="1" constant="true"/>
        </listOfReactants>
        <listOfProducts>
          <speciesReference species="M_tag1619Z160160_c" stoichiometry="1" constant="true"/>
          <speciesReference species="M_1agpe182_c" stoichiometry="1" constant="true"/>
        </listOfProducts>
        <fbc:geneProductAssociation>
          <fbc:geneProductRef fbc:geneProduct="G_Thaps3a_24413"/>
        </fbc:geneProductAssociation>
      </reaction>
      <reaction id="R_PLDAGAT_HDE_PALM_EPA_PC_1_c" name="Phospholipid: diacylglycerol acyltransferase (16:1(9Z)/16:0/20:5(5Z,8Z,11Z,14Z,17Z))" reversible="false" fast="false" fbc:lowerFluxBound="cobra_0_bound" fbc:upperFluxBound="R_PLDAGAT_HDE_PALM_EPA_PC_1_c_upper_bound">
        <notes>
          <html xmlns="http://www.w3.org/1999/xhtml">
            <p>SUBSYSTEM: Triacylglycerol biosynthesis</p>
            <p>KEGG: R05333</p>
            <p>EC NUMBER: 2.3.1.158</p>
            <p>GENE ASSOCIATION: Thaps3a_24413</p>
            <p>MNXR: MNXR85334</p>
          </html>
        </notes>
        <listOfReactants>
          <speciesReference species="M_12dgr1619Z160_c" stoichiometry="1" constant="true"/>
          <speciesReference species="M_pc140205n3_c" stoichiometry="1" constant="true"/>
        </listOfReactants>
        <listOfProducts>
          <speciesReference species="M_tag1619Z160205n3_c" stoichiometry="1" constant="true"/>
          <speciesReference species="M_1agpc140_c" stoichiometry="1" constant="true"/>
        </listOfProducts>
        <fbc:geneProductAssociation>
          <fbc:geneProductRef fbc:geneProduct="G_Thaps3a_24413"/>
        </fbc:geneProductAssociation>
      </reaction>
      <reaction id="R_PLDAGAT_HDE_PALM_EPA_PC_2_c" name="Phospholipid: diacylglycerol acyltransferase (16:1(9Z)/16:0/20:5(5Z,8Z,11Z,14Z,17Z))" reversible="false" fast="false" fbc:lowerFluxBound="cobra_0_bound" fbc:upperFluxBound="R_PLDAGAT_HDE_PALM_EPA_PC_2_c_upper_bound">
        <notes>
          <html xmlns="http://www.w3.org/1999/xhtml">
            <p>SUBSYSTEM: Triacylglycerol biosynthesis</p>
            <p>KEGG: R05333</p>
            <p>EC NUMBER: 2.3.1.158</p>
            <p>GENE ASSOCIATION: Thaps3a_24413</p>
            <p>MNXR: MNXR85334</p>
          </html>
        </notes>
        <listOfReactants>
          <speciesReference species="M_pc160205n3_c" stoichiometry="1" constant="true"/>
          <speciesReference species="M_12dgr1619Z160_c" stoichiometry="1" constant="true"/>
        </listOfReactants>
        <listOfProducts>
          <speciesReference species="M_tag1619Z160205n3_c" stoichiometry="1" constant="true"/>
          <speciesReference species="M_1agpc160_c" stoichiometry="1" constant="true"/>
        </listOfProducts>
        <fbc:geneProductAssociation>
          <fbc:geneProductRef fbc:geneProduct="G_Thaps3a_24413"/>
        </fbc:geneProductAssociation>
      </reaction>
      <reaction id="R_PLDAGAT_HDE_PALM_EPA_PC_3_c" name="Phospholipid: diacylglycerol acyltransferase (16:1(9Z)/16:0/20:5(5Z,8Z,11Z,14Z,17Z))" reversible="false" fast="false" fbc:lowerFluxBound="cobra_0_bound" fbc:upperFluxBound="R_PLDAGAT_HDE_PALM_EPA_PC_3_c_upper_bound">
        <notes>
          <html xmlns="http://www.w3.org/1999/xhtml">
            <p>SUBSYSTEM: Triacylglycerol biosynthesis</p>
            <p>KEGG: R05333</p>
            <p>EC NUMBER: 2.3.1.158</p>
            <p>GENE ASSOCIATION: Thaps3a_24413</p>
            <p>MNXR: MNXR85334</p>
          </html>
        </notes>
        <listOfReactants>
          <speciesReference species="M_12dgr1619Z160_c" stoichiometry="1" constant="true"/>
          <speciesReference species="M_pc1619Z205n3_c" stoichiometry="1" constant="true"/>
        </listOfReactants>
        <listOfProducts>
          <speciesReference species="M_1agpc161_c" stoichiometry="1" constant="true"/>
          <speciesReference species="M_tag1619Z160205n3_c" stoichiometry="1" constant="true"/>
        </listOfProducts>
        <fbc:geneProductAssociation>
          <fbc:geneProductRef fbc:geneProduct="G_Thaps3a_24413"/>
        </fbc:geneProductAssociation>
      </reaction>
      <reaction id="R_PLDAGAT_HDE_PALM_EPA_PC_4_c" name="Phospholipid: diacylglycerol acyltransferase (16:1(9Z)/16:0/20:5(5Z,8Z,11Z,14Z,17Z))" reversible="false" fast="false" fbc:lowerFluxBound="cobra_0_bound" fbc:upperFluxBound="R_PLDAGAT_HDE_PALM_EPA_PC_4_c_upper_bound">
        <notes>
          <html xmlns="http://www.w3.org/1999/xhtml">
            <p>SUBSYSTEM: Triacylglycerol biosynthesis</p>
            <p>KEGG: R05333</p>
            <p>EC NUMBER: 2.3.1.158</p>
            <p>GENE ASSOCIATION: Thaps3a_24413</p>
            <p>MNXR: MNXR85334</p>
          </html>
        </notes>
        <listOfReactants>
          <speciesReference species="M_pc180205n3_c" stoichiometry="1" constant="true"/>
          <speciesReference species="M_12dgr1619Z160_c" stoichiometry="1" constant="true"/>
        </listOfReactants>
        <listOfProducts>
          <speciesReference species="M_1agpc180_c" stoichiometry="1" constant="true"/>
          <speciesReference species="M_tag1619Z160205n3_c" stoichiometry="1" constant="true"/>
        </listOfProducts>
        <fbc:geneProductAssociation>
          <fbc:geneProductRef fbc:geneProduct="G_Thaps3a_24413"/>
        </fbc:geneProductAssociation>
      </reaction>
      <reaction id="R_PLDAGAT_HDE_PALM_EPA_PC_5_c" name="Phospholipid: diacylglycerol acyltransferase (16:1(9Z)/16:0/20:5(5Z,8Z,11Z,14Z,17Z))" reversible="false" fast="false" fbc:lowerFluxBound="cobra_0_bound" fbc:upperFluxBound="R_PLDAGAT_HDE_PALM_EPA_PC_5_c_upper_bound">
        <notes>
          <html xmlns="http://www.w3.org/1999/xhtml">
            <p>SUBSYSTEM: Triacylglycerol biosynthesis</p>
            <p>KEGG: R05333</p>
            <p>EC NUMBER: 2.3.1.158</p>
            <p>GENE ASSOCIATION: Thaps3a_24413</p>
            <p>MNXR: MNXR85334</p>
          </html>
        </notes>
        <listOfReactants>
          <speciesReference species="M_12dgr1619Z160_c" stoichiometry="1" constant="true"/>
          <speciesReference species="M_pc1819Z205n3_c" stoichiometry="1" constant="true"/>
        </listOfReactants>
        <listOfProducts>
          <speciesReference species="M_1agpc181_c" stoichiometry="1" constant="true"/>
          <speciesReference species="M_tag1619Z160205n3_c" stoichiometry="1" constant="true"/>
        </listOfProducts>
        <fbc:geneProductAssociation>
          <fbc:geneProductRef fbc:geneProduct="G_Thaps3a_24413"/>
        </fbc:geneProductAssociation>
      </reaction>
      <reaction id="R_PLDAGAT_HDE_PALM_EPA_PC_6_c" name="Phospholipid: diacylglycerol acyltransferase (16:1(9Z)/16:0/20:5(5Z,8Z,11Z,14Z,17Z))" reversible="false" fast="false" fbc:lowerFluxBound="cobra_0_bound" fbc:upperFluxBound="R_PLDAGAT_HDE_PALM_EPA_PC_6_c_upper_bound">
        <notes>
          <html xmlns="http://www.w3.org/1999/xhtml">
            <p>SUBSYSTEM: Triacylglycerol biosynthesis</p>
            <p>KEGG: R05333</p>
            <p>EC NUMBER: 2.3.1.158</p>
            <p>GENE ASSOCIATION: Thaps3a_24413</p>
            <p>MNXR: MNXR85334</p>
          </html>
        </notes>
        <listOfReactants>
          <speciesReference species="M_12dgr1619Z160_c" stoichiometry="1" constant="true"/>
          <speciesReference species="M_pc205n3_c" stoichiometry="1" constant="true"/>
        </listOfReactants>
        <listOfProducts>
          <speciesReference species="M_1agpc205_c" stoichiometry="1" constant="true"/>
          <speciesReference species="M_tag1619Z160205n3_c" stoichiometry="1" constant="true"/>
        </listOfProducts>
        <fbc:geneProductAssociation>
          <fbc:geneProductRef fbc:geneProduct="G_Thaps3a_24413"/>
        </fbc:geneProductAssociation>
      </reaction>
      <reaction id="R_PLDAGAT_HDE_PALM_EPA_PC_7_c" name="Phospholipid: diacylglycerol acyltransferase (16:1(9Z)/16:0/20:5(5Z,8Z,11Z,14Z,17Z))" reversible="false" fast="false" fbc:lowerFluxBound="cobra_0_bound" fbc:upperFluxBound="R_PLDAGAT_HDE_PALM_EPA_PC_7_c_upper_bound">
        <notes>
          <html xmlns="http://www.w3.org/1999/xhtml">
            <p>SUBSYSTEM: Triacylglycerol biosynthesis</p>
            <p>KEGG: R05333</p>
            <p>EC NUMBER: 2.3.1.158</p>
            <p>GENE ASSOCIATION: Thaps3a_24413</p>
            <p>MNXR: MNXR85334</p>
          </html>
        </notes>
        <listOfReactants>
          <speciesReference species="M_12dgr1619Z160_c" stoichiometry="1" constant="true"/>
          <speciesReference species="M_pc226n3205n3_c" stoichiometry="1" constant="true"/>
        </listOfReactants>
        <listOfProducts>
          <speciesReference species="M_tag1619Z160205n3_c" stoichiometry="1" constant="true"/>
          <speciesReference species="M_1agpc226_c" stoichiometry="1" constant="true"/>
        </listOfProducts>
        <fbc:geneProductAssociation>
          <fbc:geneProductRef fbc:geneProduct="G_Thaps3a_24413"/>
        </fbc:geneProductAssociation>
      </reaction>
      <reaction id="R_PLDAGAT_HDE_PALM_EPA_PC_8_c" name="Phospholipid: diacylglycerol acyltransferase (16:1(9Z)/16:0/20:5(5Z,8Z,11Z,14Z,17Z))" reversible="false" fast="false" fbc:lowerFluxBound="cobra_0_bound" fbc:upperFluxBound="R_PLDAGAT_HDE_PALM_EPA_PC_8_c_upper_bound">
        <notes>
          <html xmlns="http://www.w3.org/1999/xhtml">
            <p>SUBSYSTEM: Triacylglycerol biosynthesis</p>
            <p>KEGG: R05333</p>
            <p>EC NUMBER: 2.3.1.158</p>
            <p>GENE ASSOCIATION: Thaps3a_24413</p>
            <p>MNXR: MNXR85334</p>
          </html>
        </notes>
        <listOfReactants>
          <speciesReference species="M_12dgr1619Z160_c" stoichiometry="1" constant="true"/>
          <speciesReference species="M_pc182n6205n3_c" stoichiometry="1" constant="true"/>
        </listOfReactants>
        <listOfProducts>
          <speciesReference species="M_tag1619Z160205n3_c" stoichiometry="1" constant="true"/>
          <speciesReference species="M_1agpc182_c" stoichiometry="1" constant="true"/>
        </listOfProducts>
        <fbc:geneProductAssociation>
          <fbc:geneProductRef fbc:geneProduct="G_Thaps3a_24413"/>
        </fbc:geneProductAssociation>
      </reaction>
      <reaction id="R_PLDAGAT_HDE_PALM_EPA_PE_9_c" name="Phospholipid: diacylglycerol acyltransferase (16:1(9Z)/16:0/20:5(5Z,8Z,11Z,14Z,17Z))" reversible="false" fast="false" fbc:lowerFluxBound="cobra_0_bound" fbc:upperFluxBound="R_PLDAGAT_HDE_PALM_EPA_PE_9_c_upper_bound">
        <notes>
          <html xmlns="http://www.w3.org/1999/xhtml">
            <p>SUBSYSTEM: Triacylglycerol biosynthesis</p>
            <p>KEGG: R05333</p>
            <p>EC NUMBER: 2.3.1.158</p>
            <p>GENE ASSOCIATION: Thaps3a_24413</p>
            <p>MNXR: MNXR85334</p>
          </html>
        </notes>
        <listOfReactants>
          <speciesReference species="M_pe140205n3_c" stoichiometry="1" constant="true"/>
          <speciesReference species="M_12dgr1619Z160_c" stoichiometry="1" constant="true"/>
        </listOfReactants>
        <listOfProducts>
          <speciesReference species="M_1agpe140_c" stoichiometry="1" constant="true"/>
          <speciesReference species="M_tag1619Z160205n3_c" stoichiometry="1" constant="true"/>
        </listOfProducts>
        <fbc:geneProductAssociation>
          <fbc:geneProductRef fbc:geneProduct="G_Thaps3a_24413"/>
        </fbc:geneProductAssociation>
      </reaction>
      <reaction id="R_PLDAGAT_HDE_PALM_EPA_PE_10_c" name="Phospholipid: diacylglycerol acyltransferase (16:1(9Z)/16:0/20:5(5Z,8Z,11Z,14Z,17Z))" reversible="false" fast="false" fbc:lowerFluxBound="cobra_0_bound" fbc:upperFluxBound="R_PLDAGAT_HDE_PALM_EPA_PE_10_c_upper_bound">
        <notes>
          <html xmlns="http://www.w3.org/1999/xhtml">
            <p>SUBSYSTEM: Triacylglycerol biosynthesis</p>
            <p>KEGG: R05333</p>
            <p>EC NUMBER: 2.3.1.158</p>
            <p>GENE ASSOCIATION: Thaps3a_24413</p>
            <p>MNXR: MNXR85334</p>
          </html>
        </notes>
        <listOfReactants>
          <speciesReference species="M_pe160205n3_c" stoichiometry="1" constant="true"/>
          <speciesReference species="M_12dgr1619Z160_c" stoichiometry="1" constant="true"/>
        </listOfReactants>
        <listOfProducts>
          <speciesReference species="M_tag1619Z160205n3_c" stoichiometry="1" constant="true"/>
          <speciesReference species="M_1agpe160_c" stoichiometry="1" constant="true"/>
        </listOfProducts>
        <fbc:geneProductAssociation>
          <fbc:geneProductRef fbc:geneProduct="G_Thaps3a_24413"/>
        </fbc:geneProductAssociation>
      </reaction>
      <reaction id="R_PLDAGAT_HDE_PALM_EPA_PE_11_c" name="Phospholipid: diacylglycerol acyltransferase (16:1(9Z)/16:0/20:5(5Z,8Z,11Z,14Z,17Z))" reversible="false" fast="false" fbc:lowerFluxBound="cobra_0_bound" fbc:upperFluxBound="R_PLDAGAT_HDE_PALM_EPA_PE_11_c_upper_bound">
        <notes>
          <html xmlns="http://www.w3.org/1999/xhtml">
            <p>SUBSYSTEM: Triacylglycerol biosynthesis</p>
            <p>KEGG: R05333</p>
            <p>EC NUMBER: 2.3.1.158</p>
            <p>GENE ASSOCIATION: Thaps3a_24413</p>
            <p>MNXR: MNXR85334</p>
          </html>
        </notes>
        <listOfReactants>
          <speciesReference species="M_12dgr1619Z160_c" stoichiometry="1" constant="true"/>
          <speciesReference species="M_pe1619Z205n3_c" stoichiometry="1" constant="true"/>
        </listOfReactants>
        <listOfProducts>
          <speciesReference species="M_tag1619Z160205n3_c" stoichiometry="1" constant="true"/>
          <speciesReference species="M_1agpe161_c" stoichiometry="1" constant="true"/>
        </listOfProducts>
        <fbc:geneProductAssociation>
          <fbc:geneProductRef fbc:geneProduct="G_Thaps3a_24413"/>
        </fbc:geneProductAssociation>
      </reaction>
      <reaction id="R_PLDAGAT_HDE_PALM_EPA_PE_12_c" name="Phospholipid: diacylglycerol acyltransferase (16:1(9Z)/16:0/20:5(5Z,8Z,11Z,14Z,17Z))" reversible="false" fast="false" fbc:lowerFluxBound="cobra_0_bound" fbc:upperFluxBound="R_PLDAGAT_HDE_PALM_EPA_PE_12_c_upper_bound">
        <notes>
          <html xmlns="http://www.w3.org/1999/xhtml">
            <p>SUBSYSTEM: Triacylglycerol biosynthesis</p>
            <p>KEGG: R05333</p>
            <p>EC NUMBER: 2.3.1.158</p>
            <p>GENE ASSOCIATION: Thaps3a_24413</p>
            <p>MNXR: MNXR85334</p>
          </html>
        </notes>
        <listOfReactants>
          <speciesReference species="M_12dgr1619Z160_c" stoichiometry="1" constant="true"/>
          <speciesReference species="M_pe180205n3_c" stoichiometry="1" constant="true"/>
        </listOfReactants>
        <listOfProducts>
          <speciesReference species="M_1agpe180_c" stoichiometry="1" constant="true"/>
          <speciesReference species="M_tag1619Z160205n3_c" stoichiometry="1" constant="true"/>
        </listOfProducts>
        <fbc:geneProductAssociation>
          <fbc:geneProductRef fbc:geneProduct="G_Thaps3a_24413"/>
        </fbc:geneProductAssociation>
      </reaction>
      <reaction id="R_PLDAGAT_HDE_PALM_EPA_PE_13_c" name="Phospholipid: diacylglycerol acyltransferase (16:1(9Z)/16:0/20:5(5Z,8Z,11Z,14Z,17Z))" reversible="false" fast="false" fbc:lowerFluxBound="cobra_0_bound" fbc:upperFluxBound="R_PLDAGAT_HDE_PALM_EPA_PE_13_c_upper_bound">
        <notes>
          <html xmlns="http://www.w3.org/1999/xhtml">
            <p>SUBSYSTEM: Triacylglycerol biosynthesis</p>
            <p>KEGG: R05333</p>
            <p>EC NUMBER: 2.3.1.158</p>
            <p>GENE ASSOCIATION: Thaps3a_24413</p>
            <p>MNXR: MNXR85334</p>
          </html>
        </notes>
        <listOfReactants>
          <speciesReference species="M_12dgr1619Z160_c" stoichiometry="1" constant="true"/>
          <speciesReference species="M_pe1819Z205n3_c" stoichiometry="1" constant="true"/>
        </listOfReactants>
        <listOfProducts>
          <speciesReference species="M_1agpe181_c" stoichiometry="1" constant="true"/>
          <speciesReference species="M_tag1619Z160205n3_c" stoichiometry="1" constant="true"/>
        </listOfProducts>
        <fbc:geneProductAssociation>
          <fbc:geneProductRef fbc:geneProduct="G_Thaps3a_24413"/>
        </fbc:geneProductAssociation>
      </reaction>
      <reaction id="R_PLDAGAT_HDE_PALM_EPA_PE_14_c" name="Phospholipid: diacylglycerol acyltransferase (16:1(9Z)/16:0/20:5(5Z,8Z,11Z,14Z,17Z))" reversible="false" fast="false" fbc:lowerFluxBound="cobra_0_bound" fbc:upperFluxBound="R_PLDAGAT_HDE_PALM_EPA_PE_14_c_upper_bound">
        <notes>
          <html xmlns="http://www.w3.org/1999/xhtml">
            <p>SUBSYSTEM: Triacylglycerol biosynthesis</p>
            <p>KEGG: R05333</p>
            <p>EC NUMBER: 2.3.1.158</p>
            <p>GENE ASSOCIATION: Thaps3a_24413</p>
            <p>MNXR: MNXR85334</p>
          </html>
        </notes>
        <listOfReactants>
          <speciesReference species="M_12dgr1619Z160_c" stoichiometry="1" constant="true"/>
          <speciesReference species="M_pe205n3_c" stoichiometry="1" constant="true"/>
        </listOfReactants>
        <listOfProducts>
          <speciesReference species="M_1agpe205_c" stoichiometry="1" constant="true"/>
          <speciesReference species="M_tag1619Z160205n3_c" stoichiometry="1" constant="true"/>
        </listOfProducts>
        <fbc:geneProductAssociation>
          <fbc:geneProductRef fbc:geneProduct="G_Thaps3a_24413"/>
        </fbc:geneProductAssociation>
      </reaction>
      <reaction id="R_PLDAGAT_HDE_PALM_EPA_PE_15_c" name="Phospholipid: diacylglycerol acyltransferase (16:1(9Z)/16:0/20:5(5Z,8Z,11Z,14Z,17Z))" reversible="false" fast="false" fbc:lowerFluxBound="cobra_0_bound" fbc:upperFluxBound="R_PLDAGAT_HDE_PALM_EPA_PE_15_c_upper_bound">
        <notes>
          <html xmlns="http://www.w3.org/1999/xhtml">
            <p>SUBSYSTEM: Triacylglycerol biosynthesis</p>
            <p>KEGG: R05333</p>
            <p>EC NUMBER: 2.3.1.158</p>
            <p>GENE ASSOCIATION: Thaps3a_24413</p>
            <p>MNXR: MNXR85334</p>
          </html>
        </notes>
        <listOfReactants>
          <speciesReference species="M_12dgr1619Z160_c" stoichiometry="1" constant="true"/>
          <speciesReference species="M_pe226n3205n3_c" stoichiometry="1" constant="true"/>
        </listOfReactants>
        <listOfProducts>
          <speciesReference species="M_1agpe226_c" stoichiometry="1" constant="true"/>
          <speciesReference species="M_tag1619Z160205n3_c" stoichiometry="1" constant="true"/>
        </listOfProducts>
        <fbc:geneProductAssociation>
          <fbc:geneProductRef fbc:geneProduct="G_Thaps3a_24413"/>
        </fbc:geneProductAssociation>
      </reaction>
      <reaction id="R_PLDAGAT_HDE_PALM_EPA_PE_16_c" name="Phospholipid: diacylglycerol acyltransferase (16:1(9Z)/16:0/20:5(5Z,8Z,11Z,14Z,17Z))" reversible="false" fast="false" fbc:lowerFluxBound="cobra_0_bound" fbc:upperFluxBound="R_PLDAGAT_HDE_PALM_EPA_PE_16_c_upper_bound">
        <notes>
          <html xmlns="http://www.w3.org/1999/xhtml">
            <p>SUBSYSTEM: Triacylglycerol biosynthesis</p>
            <p>KEGG: R05333</p>
            <p>EC NUMBER: 2.3.1.158</p>
            <p>GENE ASSOCIATION: Thaps3a_24413</p>
            <p>MNXR: MNXR85334</p>
          </html>
        </notes>
        <listOfReactants>
          <speciesReference species="M_pe182n6205n3_c" stoichiometry="1" constant="true"/>
          <speciesReference species="M_12dgr1619Z160_c" stoichiometry="1" constant="true"/>
        </listOfReactants>
        <listOfProducts>
          <speciesReference species="M_tag1619Z160205n3_c" stoichiometry="1" constant="true"/>
          <speciesReference species="M_1agpe182_c" stoichiometry="1" constant="true"/>
        </listOfProducts>
        <fbc:geneProductAssociation>
          <fbc:geneProductRef fbc:geneProduct="G_Thaps3a_24413"/>
        </fbc:geneProductAssociation>
      </reaction>
      <reaction id="R_TAGAH_HDE_PALM_PALM_h" name="Triacylglycerol acylhydrolase (16:1(9Z)/16:0/16:0)" reversible="false" fast="false" fbc:lowerFluxBound="cobra_0_bound" fbc:upperFluxBound="R_TAGAH_HDE_PALM_PALM_h_upper_bound">
        <notes>
          <html xmlns="http://www.w3.org/1999/xhtml">
            <p>SUBSYSTEM: Triacylglycerol degradation</p>
            <p>KEGG: R01369</p>
            <p>EC NUMBER: 3.1.1.3</p>
            <p>GENE ASSOCIATION: Thaps3a_23792 or Thaps3a_5117 or Thaps3a_7093</p>
            <p>MNXR: MNXR84857</p>
          </html>
        </notes>
        <listOfReactants>
          <speciesReference species="M_h2o_h" stoichiometry="1" constant="true"/>
          <speciesReference species="M_tag1619Z160160_h" stoichiometry="1" constant="true"/>
        </listOfReactants>
        <listOfProducts>
          <speciesReference species="M_h_h" stoichiometry="1" constant="true"/>
          <speciesReference species="M_12dgr1619Z160_h" stoichiometry="1" constant="true"/>
          <speciesReference species="M_hdca_h" stoichiometry="1" constant="true"/>
        </listOfProducts>
        <fbc:geneProductAssociation>
          <fbc:or>
            <fbc:geneProductRef fbc:geneProduct="G_Thaps3a_23792"/>
            <fbc:geneProductRef fbc:geneProduct="G_Thaps3a_5117"/>
            <fbc:geneProductRef fbc:geneProduct="G_Thaps3a_7093"/>
          </fbc:or>
        </fbc:geneProductAssociation>
      </reaction>
      <reaction id="R_TAGAH_HDE_PALM_PALM_c" name="Triacylglycerol acylhydrolase (16:1(9Z)/16:0/16:0)" reversible="false" fast="false" fbc:lowerFluxBound="cobra_0_bound" fbc:upperFluxBound="R_TAGAH_HDE_PALM_PALM_c_upper_bound">
        <notes>
          <html xmlns="http://www.w3.org/1999/xhtml">
            <p>SUBSYSTEM: Triacylglycerol degradation</p>
            <p>KEGG: R01369</p>
            <p>GENE ASSOCIATION: Thaps3a_23863 or Thaps3a_24883 or Thaps3a_25000</p>
            <p>EC NUMBER: 3.1.1.3</p>
            <p>NOTES: Thaps3a_25000 identified as a TAG lipase</p>
            <p>REFERENCES: 10.1073/pnas.1309299110</p>
            <p>MNXR: MNXR84857</p>
          </html>
        </notes>
        <listOfReactants>
          <speciesReference species="M_tag1619Z160160_c" stoichiometry="1" constant="true"/>
          <speciesReference species="M_h2o_c" stoichiometry="1" constant="true"/>
        </listOfReactants>
        <listOfProducts>
          <speciesReference species="M_hdca_c" stoichiometry="1" constant="true"/>
          <speciesReference species="M_h_c" stoichiometry="1" constant="true"/>
          <speciesReference species="M_12dgr1619Z160_c" stoichiometry="1" constant="true"/>
        </listOfProducts>
        <fbc:geneProductAssociation>
          <fbc:or>
            <fbc:geneProductRef fbc:geneProduct="G_Thaps3a_23863"/>
            <fbc:geneProductRef fbc:geneProduct="G_Thaps3a_24883"/>
            <fbc:geneProductRef fbc:geneProduct="G_Thaps3a_25000"/>
          </fbc:or>
        </fbc:geneProductAssociation>
      </reaction>
      <reaction id="R_TAGAH_MYRS_HDE_HDE_c" name="Triacylglycerol acylhydrolase (14:0/16:1(9Z)/16:1(9Z))" reversible="false" fast="false" fbc:lowerFluxBound="cobra_0_bound" fbc:upperFluxBound="R_TAGAH_MYRS_HDE_HDE_c_upper_bound">
        <notes>
          <html xmlns="http://www.w3.org/1999/xhtml">
            <p>SUBSYSTEM: Triacylglycerol degradation</p>
            <p>KEGG: R01369</p>
            <p>GENE ASSOCIATION: Thaps3a_23863 or Thaps3a_24883 or Thaps3a_25000</p>
            <p>EC NUMBER: 3.1.1.3</p>
            <p>NOTES: Thaps3a_25000 identified as a TAG lipase</p>
            <p>REFERENCES: 10.1073/pnas.1309299110</p>
            <p>MNXR: MNXR84857</p>
          </html>
        </notes>
        <listOfReactants>
          <speciesReference species="M_tag1401619Z1619Z_c" stoichiometry="1" constant="true"/>
          <speciesReference species="M_h2o_c" stoichiometry="1" constant="true"/>
        </listOfReactants>
        <listOfProducts>
          <speciesReference species="M_hdcea_c" stoichiometry="1" constant="true"/>
          <speciesReference species="M_h_c" stoichiometry="1" constant="true"/>
          <speciesReference species="M_12dgr1401619Z_c" stoichiometry="1" constant="true"/>
        </listOfProducts>
        <fbc:geneProductAssociation>
          <fbc:or>
            <fbc:geneProductRef fbc:geneProduct="G_Thaps3a_23863"/>
            <fbc:geneProductRef fbc:geneProduct="G_Thaps3a_24883"/>
            <fbc:geneProductRef fbc:geneProduct="G_Thaps3a_25000"/>
          </fbc:or>
        </fbc:geneProductAssociation>
      </reaction>
      <reaction id="R_TAGAH_MYRS_HDE_PALM_c" name="Triacylglycerol acylhydrolase (14:0/16:1(9Z)/16:0)" reversible="false" fast="false" fbc:lowerFluxBound="cobra_0_bound" fbc:upperFluxBound="R_TAGAH_MYRS_HDE_PALM_c_upper_bound">
        <notes>
          <html xmlns="http://www.w3.org/1999/xhtml">
            <p>SUBSYSTEM: Triacylglycerol degradation</p>
            <p>KEGG: R01369</p>
            <p>GENE ASSOCIATION: Thaps3a_23863 or Thaps3a_24883 or Thaps3a_25000</p>
            <p>EC NUMBER: 3.1.1.3</p>
            <p>NOTES: Thaps3a_25000 identified as a TAG lipase</p>
            <p>REFERENCES: 10.1073/pnas.1309299110</p>
            <p>MNXR: MNXR84857</p>
          </html>
        </notes>
        <listOfReactants>
          <speciesReference species="M_h2o_c" stoichiometry="1" constant="true"/>
          <speciesReference species="M_tag1401619Z160_c" stoichiometry="1" constant="true"/>
        </listOfReactants>
        <listOfProducts>
          <speciesReference species="M_h_c" stoichiometry="1" constant="true"/>
          <speciesReference species="M_hdca_c" stoichiometry="1" constant="true"/>
          <speciesReference species="M_12dgr1401619Z_c" stoichiometry="1" constant="true"/>
        </listOfProducts>
        <fbc:geneProductAssociation>
          <fbc:or>
            <fbc:geneProductRef fbc:geneProduct="G_Thaps3a_23863"/>
            <fbc:geneProductRef fbc:geneProduct="G_Thaps3a_24883"/>
            <fbc:geneProductRef fbc:geneProduct="G_Thaps3a_25000"/>
          </fbc:or>
        </fbc:geneProductAssociation>
      </reaction>
      <reaction id="R_TAGAH_HDE_PALM_EPA_c" name="Triacylglycerol acylhydrolase (16:1(9Z)/16:0/20:5(5Z,8Z,11Z,14Z,17Z))" reversible="false" fast="false" fbc:lowerFluxBound="cobra_0_bound" fbc:upperFluxBound="R_TAGAH_HDE_PALM_EPA_c_upper_bound">
        <notes>
          <html xmlns="http://www.w3.org/1999/xhtml">
            <p>SUBSYSTEM: Triacylglycerol degradation</p>
            <p>KEGG: R01369</p>
            <p>GENE ASSOCIATION: Thaps3a_23863 or Thaps3a_24883 or Thaps3a_25000</p>
            <p>EC NUMBER: 3.1.1.3</p>
            <p>NOTES: Thaps3a_25000 identified as a TAG lipase</p>
            <p>REFERENCES: 10.1073/pnas.1309299110</p>
            <p>MNXR: MNXR84857</p>
          </html>
        </notes>
        <listOfReactants>
          <speciesReference species="M_h2o_c" stoichiometry="1" constant="true"/>
          <speciesReference species="M_tag1619Z160205n3_c" stoichiometry="1" constant="true"/>
        </listOfReactants>
        <listOfProducts>
          <speciesReference species="M_12dgr1619Z160_c" stoichiometry="1" constant="true"/>
          <speciesReference species="M_tmndnc_c" stoichiometry="1" constant="true"/>
          <speciesReference species="M_h_c" stoichiometry="1" constant="true"/>
        </listOfProducts>
        <fbc:geneProductAssociation>
          <fbc:or>
            <fbc:geneProductRef fbc:geneProduct="G_Thaps3a_23863"/>
            <fbc:geneProductRef fbc:geneProduct="G_Thaps3a_24883"/>
            <fbc:geneProductRef fbc:geneProduct="G_Thaps3a_25000"/>
          </fbc:or>
        </fbc:geneProductAssociation>
      </reaction>
      <reaction id="R_TAGAH_HDE_EPA_HDTE_c" name="Triacylglycerol acylhydrolase (16:1(9Z)/20:5(5Z,8Z,11Z,14Z,17Z)/16:3(6Z,9Z,12Z))" reversible="false" fast="false" fbc:lowerFluxBound="cobra_0_bound" fbc:upperFluxBound="R_TAGAH_HDE_EPA_HDTE_c_upper_bound">
        <notes>
          <html xmlns="http://www.w3.org/1999/xhtml">
            <p>SUBSYSTEM: Triacylglycerol degradation</p>
            <p>KEGG: R01369</p>
            <p>GENE ASSOCIATION: Thaps3a_23863 or Thaps3a_24883 or Thaps3a_25000</p>
            <p>EC NUMBER: 3.1.1.3</p>
            <p>NOTES: Thaps3a_25000 identified as a TAG lipase</p>
            <p>REFERENCES: 10.1073/pnas.1309299110</p>
            <p>MNXR: MNXR84857</p>
          </html>
        </notes>
        <listOfReactants>
          <speciesReference species="M_tag1619Z205n3163n4_c" stoichiometry="1" constant="true"/>
          <speciesReference species="M_h2o_c" stoichiometry="1" constant="true"/>
        </listOfReactants>
        <listOfProducts>
          <speciesReference species="M_hd6912ea_c" stoichiometry="1" constant="true"/>
          <speciesReference species="M_h_c" stoichiometry="1" constant="true"/>
          <speciesReference species="M_12dgr1619Z205n3_c" stoichiometry="1" constant="true"/>
        </listOfProducts>
        <fbc:geneProductAssociation>
          <fbc:or>
            <fbc:geneProductRef fbc:geneProduct="G_Thaps3a_23863"/>
            <fbc:geneProductRef fbc:geneProduct="G_Thaps3a_24883"/>
            <fbc:geneProductRef fbc:geneProduct="G_Thaps3a_25000"/>
          </fbc:or>
        </fbc:geneProductAssociation>
      </reaction>
      <reaction id="R_AGPATCOA_LNA_LNA_c" name="1-(9Z,12Z)-octadecadienoyl-sn-glycerol-3-phosphate O-acyltransferase (18:2(9Z,12Z)) (CoA Substrate)" reversible="false" fast="false" fbc:lowerFluxBound="cobra_0_bound" fbc:upperFluxBound="R_AGPATCOA_LNA_LNA_c_upper_bound">
        <notes>
          <html xmlns="http://www.w3.org/1999/xhtml">
            <p>SUBSYSTEM: Phosphoglycerolipid metabolism</p>
            <p>KEGG: R02241</p>
            <p>GENE ASSOCIATION: Thaps3a_260812 or Thaps3a_258873 or Thaps3a_261817</p>
            <p>EC NUMBER: 2.3.1.51</p>
            <p>BIOCYC: RXN-16066</p>
            <p>MNXR: MNXR84924</p>
          </html>
        </notes>
        <listOfReactants>
          <speciesReference species="M_lnlccoa_c" stoichiometry="1" constant="true"/>
          <speciesReference species="M_1odec912eg3p_c" stoichiometry="1" constant="true"/>
        </listOfReactants>
        <listOfProducts>
          <speciesReference species="M_pa182_9_12_c" stoichiometry="1" constant="true"/>
          <speciesReference species="M_coa_c" stoichiometry="1" constant="true"/>
        </listOfProducts>
        <fbc:geneProductAssociation>
          <fbc:or>
            <fbc:geneProductRef fbc:geneProduct="G_Thaps3a_260812"/>
            <fbc:geneProductRef fbc:geneProduct="G_Thaps3a_258873"/>
            <fbc:geneProductRef fbc:geneProduct="G_Thaps3a_261817"/>
          </fbc:or>
        </fbc:geneProductAssociation>
      </reaction>
      <reaction id="R_CHOPT_LNA_LNA_c" name="CDP-choline: diacylglycerol choline phosphotransferase (18:2(9Z,12Z)/18:2(9Z,12Z))" reversible="false" fast="false" fbc:lowerFluxBound="cobra_0_bound" fbc:upperFluxBound="R_CHOPT_LNA_LNA_c_upper_bound">
        <notes>
          <html xmlns="http://www.w3.org/1999/xhtml">
            <p>SUBSYSTEM: Phosphoglycerolipid metabolism</p>
            <p>KEGG: R01321</p>
            <p>GENE ASSOCIATION: Thaps3a_6504 or Thaps3a_6716</p>
            <p>EC NUMBER: 2.7.8.2</p>
            <p>BIOCYC: RXN-5781</p>
            <p>MNXR: MNXR84704</p>
          </html>
        </notes>
        <listOfReactants>
          <speciesReference species="M_cdpchol_c" stoichiometry="1" constant="true"/>
          <speciesReference species="M_12dgr182_9_12_c" stoichiometry="1" constant="true"/>
        </listOfReactants>
        <listOfProducts>
          <speciesReference species="M_pc182_9_12_c" stoichiometry="1" constant="true"/>
          <speciesReference species="M_h_c" stoichiometry="1" constant="true"/>
          <speciesReference species="M_cmp_c" stoichiometry="1" constant="true"/>
        </listOfProducts>
        <fbc:geneProductAssociation>
          <fbc:or>
            <fbc:geneProductRef fbc:geneProduct="G_Thaps3a_6504"/>
            <fbc:geneProductRef fbc:geneProduct="G_Thaps3a_6716"/>
          </fbc:or>
        </fbc:geneProductAssociation>
      </reaction>
      <reaction id="R_FAOXC70_m" name="Beta oxidation (odd chain) C(7:0)" reversible="false" fast="false" fbc:lowerFluxBound="cobra_0_bound" fbc:upperFluxBound="R_FAOXC70_m_upper_bound">
        <notes>
          <html xmlns="http://www.w3.org/1999/xhtml">
            <p>SUBSYSTEM: Fatty acid degradation, mitochondria</p>
            <p>NOTES: Schober, et al. (2019) verified Thaps3a_591 and Thaps3a_23628 localization to mitochondria.</p>
            <p>REFERENCES: 10.1093/pcp/pcz097</p>
            <p>EC NUMBER: 1.3.8.1;4.2.1.17;1.1.1.35;2.3.1.16</p>
            <p>GENE ASSOCIATION: (Thaps3a_23628 and THAPSDRAFT_34511 and Thaps3a_11182 and Thaps3a_34809) or (Thaps3a_23628 and THAPSDRAFT_34511 and Thaps3a_260194 and Thaps3a_34809) or (Thaps3a_23628 and THAPSDRAFT_34511 and Thaps3a_591 and Thaps3a_34809)</p>
          </html>
        </notes>
        <listOfReactants>
          <speciesReference species="M_nad_m" stoichiometry="2" constant="true"/>
          <speciesReference species="M_coa_m" stoichiometry="2" constant="true"/>
          <speciesReference species="M_hptcoa_m" stoichiometry="1" constant="true"/>
          <speciesReference species="M_fad_m" stoichiometry="2" constant="true"/>
          <speciesReference species="M_h2o_m" stoichiometry="2" constant="true"/>
        </listOfReactants>
        <listOfProducts>
          <speciesReference species="M_h_m" stoichiometry="2" constant="true"/>
          <speciesReference species="M_ppcoa_m" stoichiometry="1" constant="true"/>
          <speciesReference species="M_fadh2_m" stoichiometry="2" constant="true"/>
          <speciesReference species="M_nadh_m" stoichiometry="2" constant="true"/>
          <speciesReference species="M_accoa_m" stoichiometry="2" constant="true"/>
        </listOfProducts>
        <fbc:geneProductAssociation>
          <fbc:or>
            <fbc:and>
              <fbc:geneProductRef fbc:geneProduct="G_Thaps3a_23628"/>
              <fbc:geneProductRef fbc:geneProduct="G_THAPSDRAFT_34511"/>
              <fbc:geneProductRef fbc:geneProduct="G_Thaps3a_11182"/>
              <fbc:geneProductRef fbc:geneProduct="G_Thaps3a_34809"/>
            </fbc:and>
            <fbc:and>
              <fbc:geneProductRef fbc:geneProduct="G_Thaps3a_23628"/>
              <fbc:geneProductRef fbc:geneProduct="G_THAPSDRAFT_34511"/>
              <fbc:geneProductRef fbc:geneProduct="G_Thaps3a_260194"/>
              <fbc:geneProductRef fbc:geneProduct="G_Thaps3a_34809"/>
            </fbc:and>
            <fbc:and>
              <fbc:geneProductRef fbc:geneProduct="G_Thaps3a_23628"/>
              <fbc:geneProductRef fbc:geneProduct="G_THAPSDRAFT_34511"/>
              <fbc:geneProductRef fbc:geneProduct="G_Thaps3a_591"/>
              <fbc:geneProductRef fbc:geneProduct="G_Thaps3a_34809"/>
            </fbc:and>
          </fbc:or>
        </fbc:geneProductAssociation>
      </reaction>
      <reaction id="R_SERDC_m" name="serine decarboxylase" reversible="false" fast="false" fbc:lowerFluxBound="cobra_0_bound" fbc:upperFluxBound="R_SERDC_m_upper_bound">
        <notes>
          <html xmlns="http://www.w3.org/1999/xhtml">
            <p>SUBSYSTEM: Phosphoglycerolipid metabolism</p>
            <p>EC NUMBER: 4.1.1.22</p>
            <p>GENE ASSOCIATION: Thaps3a_14389</p>
          </html>
        </notes>
        <listOfReactants>
          <speciesReference species="M_ser__L_m" stoichiometry="1" constant="true"/>
          <speciesReference species="M_h_m" stoichiometry="1" constant="true"/>
        </listOfReactants>
        <listOfProducts>
          <speciesReference species="M_etha_m" stoichiometry="1" constant="true"/>
          <speciesReference species="M_co2_m" stoichiometry="1" constant="true"/>
        </listOfProducts>
        <fbc:geneProductAssociation>
          <fbc:geneProductRef fbc:geneProduct="G_Thaps3a_14389"/>
        </fbc:geneProductAssociation>
      </reaction>
      <reaction id="R_TDSR_c" name="Thioredoxin-disulfide reductase" reversible="false" fast="false" fbc:lowerFluxBound="cobra_0_bound" fbc:upperFluxBound="R_TDSR_c_upper_bound">
        <notes>
          <html xmlns="http://www.w3.org/1999/xhtml">
            <p>SUBSYSTEM: Nucleotide metabolism: Pyrimidine metabolism</p>
            <p>KEGG: R02016</p>
            <p>GENE ASSOCIATION: Thaps3a_270401</p>
            <p>EC NUMBER: 1.8.1.9</p>
            <p>BIOCYC: THIOREDOXIN-REDUCT-NADPH-RXN</p>
            <p>MNXR: MNXR84310</p>
          </html>
        </notes>
        <listOfReactants>
          <speciesReference species="M_nadph_c" stoichiometry="1" constant="true"/>
          <speciesReference species="M_h_c" stoichiometry="1" constant="true"/>
          <speciesReference species="M_trdox_c" stoichiometry="1" constant="true"/>
        </listOfReactants>
        <listOfProducts>
          <speciesReference species="M_trdrd_c" stoichiometry="1" constant="true"/>
          <speciesReference species="M_nadp_c" stoichiometry="1" constant="true"/>
        </listOfProducts>
        <fbc:geneProductAssociation>
          <fbc:geneProductRef fbc:geneProduct="G_Thaps3a_270401"/>
        </fbc:geneProductAssociation>
      </reaction>
      <reaction id="R_IMPDH_h" name="3-isopropylmalate dehydrogenase" reversible="false" fast="false" fbc:lowerFluxBound="cobra_0_bound" fbc:upperFluxBound="R_IMPDH_h_upper_bound">
        <notes>
          <html xmlns="http://www.w3.org/1999/xhtml">
            <p>SUBSYSTEM: Amino acid metabolism: Valine, Leucine and Isoleucine biosynthesis</p>
            <p>KEGG: R04426</p>
            <p>GENE ASSOCIATION: Thaps3a_5293</p>
            <p>EC NUMBER: 1.1.1.85</p>
            <p>BIOCYC: 3-ISOPROPYLMALDEHYDROG-RXN</p>
            <p>MNXR: MNXR3132</p>
          </html>
        </notes>
        <listOfReactants>
          <speciesReference species="M_3c2hmp_h" stoichiometry="1" constant="true"/>
          <speciesReference species="M_nad_h" stoichiometry="1" constant="true"/>
        </listOfReactants>
        <listOfProducts>
          <speciesReference species="M_h_h" stoichiometry="1" constant="true"/>
          <speciesReference species="M_nadh_h" stoichiometry="1" constant="true"/>
          <speciesReference species="M_3c4mop_h" stoichiometry="1" constant="true"/>
        </listOfProducts>
        <fbc:geneProductAssociation>
          <fbc:geneProductRef fbc:geneProduct="G_Thaps3a_5293"/>
        </fbc:geneProductAssociation>
      </reaction>
      <reaction id="R_FUMAC_c" name="fumarylacetoacetase" reversible="false" fast="false" fbc:lowerFluxBound="cobra_0_bound" fbc:upperFluxBound="R_FUMAC_c_upper_bound">
        <notes>
          <html xmlns="http://www.w3.org/1999/xhtml">
            <p>SUBSYSTEM: Amino acid metabolism: Tyrosine metabolism</p>
            <p>KEGG: R01364</p>
            <p>GENE ASSOCIATION: Thaps3a_22357</p>
            <p>EC NUMBER: 3.7.1.2</p>
            <p>BIOCYC: FUMARYLACETOACETASE-RXN</p>
            <p>MNXR: MNXR2339</p>
          </html>
        </notes>
        <listOfReactants>
          <speciesReference species="M_h2o_c" stoichiometry="1" constant="true"/>
          <speciesReference species="M_4fumacac_c" stoichiometry="1" constant="true"/>
        </listOfReactants>
        <listOfProducts>
          <speciesReference species="M_acac_c" stoichiometry="1" constant="true"/>
          <speciesReference species="M_h_c" stoichiometry="1" constant="true"/>
          <speciesReference species="M_fum_c" stoichiometry="1" constant="true"/>
        </listOfProducts>
        <fbc:geneProductAssociation>
          <fbc:geneProductRef fbc:geneProduct="G_Thaps3a_22357"/>
        </fbc:geneProductAssociation>
      </reaction>
      <reaction id="R_PIP4K_PALM_PALM_c" name="Phosphatidylinositol 4-kinase (16:0/16:0)" reversible="false" fast="false" fbc:lowerFluxBound="cobra_0_bound" fbc:upperFluxBound="R_PIP4K_PALM_PALM_c_upper_bound">
        <notes>
          <html xmlns="http://www.w3.org/1999/xhtml">
            <p>SUBSYSTEM: Inositol phosphate metabolism</p>
            <p>KEGG: R03361</p>
            <p>EC NUMBER: 2.7.1.67</p>
            <p>GENE ASSOCIATION: Thaps3a_22737 or Thaps3a_270070 or Thaps3a_270069 or Thaps3a_264335</p>
            <p>MNXR: MNXR85061</p>
          </html>
        </notes>
        <listOfReactants>
          <speciesReference species="M_atp_c" stoichiometry="1" constant="true"/>
          <speciesReference species="M_pail160_c" stoichiometry="1" constant="true"/>
        </listOfReactants>
        <listOfProducts>
          <speciesReference species="M_pail4p160_c" stoichiometry="1" constant="true"/>
          <speciesReference species="M_h_c" stoichiometry="1" constant="true"/>
          <speciesReference species="M_adp_c" stoichiometry="1" constant="true"/>
        </listOfProducts>
        <fbc:geneProductAssociation>
          <fbc:or>
            <fbc:geneProductRef fbc:geneProduct="G_Thaps3a_22737"/>
            <fbc:geneProductRef fbc:geneProduct="G_Thaps3a_270070"/>
            <fbc:geneProductRef fbc:geneProduct="G_Thaps3a_270069"/>
            <fbc:geneProductRef fbc:geneProduct="G_Thaps3a_264335"/>
          </fbc:or>
        </fbc:geneProductAssociation>
      </reaction>
      <reaction id="R_PIP4K_PALM_HDE_c" name="Phosphatidylinositol 4-kinase (16:0/16:1(9Z))" reversible="false" fast="false" fbc:lowerFluxBound="cobra_0_bound" fbc:upperFluxBound="R_PIP4K_PALM_HDE_c_upper_bound">
        <notes>
          <html xmlns="http://www.w3.org/1999/xhtml">
            <p>SUBSYSTEM: Inositol phosphate metabolism</p>
            <p>KEGG: R03361</p>
            <p>EC NUMBER: 2.7.1.67</p>
            <p>GENE ASSOCIATION: Thaps3a_22737 or Thaps3a_270070 or Thaps3a_270069 or Thaps3a_264335</p>
            <p>MNXR: MNXR85061</p>
          </html>
        </notes>
        <listOfReactants>
          <speciesReference species="M_pail1601619Z_c" stoichiometry="1" constant="true"/>
          <speciesReference species="M_atp_c" stoichiometry="1" constant="true"/>
        </listOfReactants>
        <listOfProducts>
          <speciesReference species="M_pail4p1601619Z_c" stoichiometry="1" constant="true"/>
          <speciesReference species="M_h_c" stoichiometry="1" constant="true"/>
          <speciesReference species="M_adp_c" stoichiometry="1" constant="true"/>
        </listOfProducts>
        <fbc:geneProductAssociation>
          <fbc:or>
            <fbc:geneProductRef fbc:geneProduct="G_Thaps3a_22737"/>
            <fbc:geneProductRef fbc:geneProduct="G_Thaps3a_270070"/>
            <fbc:geneProductRef fbc:geneProduct="G_Thaps3a_270069"/>
            <fbc:geneProductRef fbc:geneProduct="G_Thaps3a_264335"/>
          </fbc:or>
        </fbc:geneProductAssociation>
      </reaction>
      <reaction id="R_PIP4K_PALM_EPA_c" name="Phosphatidylinositol 4-kinase (16:0/20:5(5Z,8Z,11Z,14Z,17Z))" reversible="false" fast="false" fbc:lowerFluxBound="cobra_0_bound" fbc:upperFluxBound="R_PIP4K_PALM_EPA_c_upper_bound">
        <notes>
          <html xmlns="http://www.w3.org/1999/xhtml">
            <p>SUBSYSTEM: Inositol phosphate metabolism</p>
            <p>KEGG: R03361</p>
            <p>EC NUMBER: 2.7.1.67</p>
            <p>GENE ASSOCIATION: Thaps3a_22737 or Thaps3a_270070 or Thaps3a_270069 or Thaps3a_264335</p>
            <p>MNXR: MNXR85061</p>
          </html>
        </notes>
        <listOfReactants>
          <speciesReference species="M_pail160205n3_c" stoichiometry="1" constant="true"/>
          <speciesReference species="M_atp_c" stoichiometry="1" constant="true"/>
        </listOfReactants>
        <listOfProducts>
          <speciesReference species="M_pail4p160205n3_c" stoichiometry="1" constant="true"/>
          <speciesReference species="M_adp_c" stoichiometry="1" constant="true"/>
          <speciesReference species="M_h_c" stoichiometry="1" constant="true"/>
        </listOfProducts>
        <fbc:geneProductAssociation>
          <fbc:or>
            <fbc:geneProductRef fbc:geneProduct="G_Thaps3a_22737"/>
            <fbc:geneProductRef fbc:geneProduct="G_Thaps3a_270070"/>
            <fbc:geneProductRef fbc:geneProduct="G_Thaps3a_270069"/>
            <fbc:geneProductRef fbc:geneProduct="G_Thaps3a_264335"/>
          </fbc:or>
        </fbc:geneProductAssociation>
      </reaction>
      <reaction id="R_PIP4K_HDE_PALM_c" name="Phosphatidylinositol 4-kinase (16:1(9Z)/16:0)" reversible="false" fast="false" fbc:lowerFluxBound="cobra_0_bound" fbc:upperFluxBound="R_PIP4K_HDE_PALM_c_upper_bound">
        <notes>
          <html xmlns="http://www.w3.org/1999/xhtml">
            <p>SUBSYSTEM: Inositol phosphate metabolism</p>
            <p>KEGG: R03361</p>
            <p>EC NUMBER: 2.7.1.67</p>
            <p>GENE ASSOCIATION: Thaps3a_22737</p>
            <p>MNXR: MNXR85061</p>
          </html>
        </notes>
        <listOfReactants>
          <speciesReference species="M_pail1619Z160_c" stoichiometry="1" constant="true"/>
          <speciesReference species="M_atp_c" stoichiometry="1" constant="true"/>
        </listOfReactants>
        <listOfProducts>
          <speciesReference species="M_adp_c" stoichiometry="1" constant="true"/>
          <speciesReference species="M_pail4p1619Z160_c" stoichiometry="1" constant="true"/>
          <speciesReference species="M_h_c" stoichiometry="1" constant="true"/>
        </listOfProducts>
        <fbc:geneProductAssociation>
          <fbc:geneProductRef fbc:geneProduct="G_Thaps3a_22737"/>
        </fbc:geneProductAssociation>
      </reaction>
      <reaction id="R_PIP4K_HDE_HDE_c" name="Phosphatidylinositol 4-kinase (16:1(9Z)/16:1(9Z))" reversible="false" fast="false" fbc:lowerFluxBound="cobra_0_bound" fbc:upperFluxBound="R_PIP4K_HDE_HDE_c_upper_bound">
        <notes>
          <html xmlns="http://www.w3.org/1999/xhtml">
            <p>SUBSYSTEM: Inositol phosphate metabolism</p>
            <p>KEGG: R03361</p>
            <p>EC NUMBER: 2.7.1.67</p>
            <p>GENE ASSOCIATION: Thaps3a_22737</p>
            <p>MNXR: MNXR85061</p>
          </html>
        </notes>
        <listOfReactants>
          <speciesReference species="M_pail161_c" stoichiometry="1" constant="true"/>
          <speciesReference species="M_atp_c" stoichiometry="1" constant="true"/>
        </listOfReactants>
        <listOfProducts>
          <speciesReference species="M_h_c" stoichiometry="1" constant="true"/>
          <speciesReference species="M_adp_c" stoichiometry="1" constant="true"/>
          <speciesReference species="M_pail4p161_c" stoichiometry="1" constant="true"/>
        </listOfProducts>
        <fbc:geneProductAssociation>
          <fbc:geneProductRef fbc:geneProduct="G_Thaps3a_22737"/>
        </fbc:geneProductAssociation>
      </reaction>
      <reaction id="R_PIP4K_HDE_EPA_c" name="Phosphatidylinositol 4-kinase (16:1(9Z)/20:5(5Z,8Z,11Z,14Z,17Z))" reversible="false" fast="false" fbc:lowerFluxBound="cobra_0_bound" fbc:upperFluxBound="R_PIP4K_HDE_EPA_c_upper_bound">
        <notes>
          <html xmlns="http://www.w3.org/1999/xhtml">
            <p>SUBSYSTEM: Inositol phosphate metabolism</p>
            <p>KEGG: R03361</p>
            <p>EC NUMBER: 2.7.1.67</p>
            <p>GENE ASSOCIATION: Thaps3a_22737</p>
            <p>MNXR: MNXR85061</p>
          </html>
        </notes>
        <listOfReactants>
          <speciesReference species="M_pail1619Z205n3_c" stoichiometry="1" constant="true"/>
          <speciesReference species="M_atp_c" stoichiometry="1" constant="true"/>
        </listOfReactants>
        <listOfProducts>
          <speciesReference species="M_adp_c" stoichiometry="1" constant="true"/>
          <speciesReference species="M_h_c" stoichiometry="1" constant="true"/>
          <speciesReference species="M_pail4p1619Z205n3_c" stoichiometry="1" constant="true"/>
        </listOfProducts>
        <fbc:geneProductAssociation>
          <fbc:geneProductRef fbc:geneProduct="G_Thaps3a_22737"/>
        </fbc:geneProductAssociation>
      </reaction>
      <reaction id="R_PIP4K_EPA_PALM_c" name="Phosphatidylinositol 4-kinase (20:5(5Z,8Z,11Z,14Z,17Z)/16:0)" reversible="false" fast="false" fbc:lowerFluxBound="cobra_0_bound" fbc:upperFluxBound="R_PIP4K_EPA_PALM_c_upper_bound">
        <notes>
          <html xmlns="http://www.w3.org/1999/xhtml">
            <p>SUBSYSTEM: Inositol phosphate metabolism</p>
            <p>KEGG: R03361</p>
            <p>EC NUMBER: 2.7.1.67</p>
            <p>GENE ASSOCIATION: Thaps3a_22737</p>
            <p>MNXR: MNXR85061</p>
          </html>
        </notes>
        <listOfReactants>
          <speciesReference species="M_pail205n3160_c" stoichiometry="1" constant="true"/>
          <speciesReference species="M_atp_c" stoichiometry="1" constant="true"/>
        </listOfReactants>
        <listOfProducts>
          <speciesReference species="M_adp_c" stoichiometry="1" constant="true"/>
          <speciesReference species="M_h_c" stoichiometry="1" constant="true"/>
          <speciesReference species="M_pail4p205n3160_c" stoichiometry="1" constant="true"/>
        </listOfProducts>
        <fbc:geneProductAssociation>
          <fbc:geneProductRef fbc:geneProduct="G_Thaps3a_22737"/>
        </fbc:geneProductAssociation>
      </reaction>
      <reaction id="R_PIP4K_EPA_HDE_c" name="Phosphatidylinositol 4-kinase (20:5(5Z,8Z,11Z,14Z,17Z)/16:1(9Z))" reversible="false" fast="false" fbc:lowerFluxBound="cobra_0_bound" fbc:upperFluxBound="R_PIP4K_EPA_HDE_c_upper_bound">
        <notes>
          <html xmlns="http://www.w3.org/1999/xhtml">
            <p>SUBSYSTEM: Inositol phosphate metabolism</p>
            <p>KEGG: R03361</p>
            <p>EC NUMBER: 2.7.1.67</p>
            <p>GENE ASSOCIATION: Thaps3a_22737</p>
            <p>MNXR: MNXR85061</p>
          </html>
        </notes>
        <listOfReactants>
          <speciesReference species="M_pail205n31619Z_c" stoichiometry="1" constant="true"/>
          <speciesReference species="M_atp_c" stoichiometry="1" constant="true"/>
        </listOfReactants>
        <listOfProducts>
          <speciesReference species="M_adp_c" stoichiometry="1" constant="true"/>
          <speciesReference species="M_h_c" stoichiometry="1" constant="true"/>
          <speciesReference species="M_pail4p205n31619Z_c" stoichiometry="1" constant="true"/>
        </listOfProducts>
        <fbc:geneProductAssociation>
          <fbc:geneProductRef fbc:geneProduct="G_Thaps3a_22737"/>
        </fbc:geneProductAssociation>
      </reaction>
      <reaction id="R_PIP4K_EPA_EPA_c" name="Phosphatidylinositol 4-kinase (20:5(5Z,8Z,11Z,14Z,17Z)/20:5(5Z,8Z,11Z,14Z,17Z))" reversible="false" fast="false" fbc:lowerFluxBound="cobra_0_bound" fbc:upperFluxBound="R_PIP4K_EPA_EPA_c_upper_bound">
        <notes>
          <html xmlns="http://www.w3.org/1999/xhtml">
            <p>SUBSYSTEM: Inositol phosphate metabolism</p>
            <p>KEGG: R03361</p>
            <p>EC NUMBER: 2.7.1.67</p>
            <p>GENE ASSOCIATION: Thaps3a_22737</p>
            <p>MNXR: MNXR85061</p>
          </html>
        </notes>
        <listOfReactants>
          <speciesReference species="M_pail205n3_c" stoichiometry="1" constant="true"/>
          <speciesReference species="M_atp_c" stoichiometry="1" constant="true"/>
        </listOfReactants>
        <listOfProducts>
          <speciesReference species="M_h_c" stoichiometry="1" constant="true"/>
          <speciesReference species="M_adp_c" stoichiometry="1" constant="true"/>
          <speciesReference species="M_pail4p205n3_c" stoichiometry="1" constant="true"/>
        </listOfProducts>
        <fbc:geneProductAssociation>
          <fbc:geneProductRef fbc:geneProduct="G_Thaps3a_22737"/>
        </fbc:geneProductAssociation>
      </reaction>
      <reaction id="R_PIP4K_PALM_LNA_c" name="Phosphatidylinositol 4-kinase (16:0/18:2(9Z,12Z))" reversible="false" fast="false" fbc:lowerFluxBound="cobra_0_bound" fbc:upperFluxBound="R_PIP4K_PALM_LNA_c_upper_bound">
        <notes>
          <html xmlns="http://www.w3.org/1999/xhtml">
            <p>SUBSYSTEM: Inositol phosphate metabolism</p>
            <p>KEGG: R03361</p>
            <p>EC NUMBER: 2.7.1.67</p>
            <p>GENE ASSOCIATION: Thaps3a_22737</p>
            <p>MNXR: MNXR85061</p>
          </html>
        </notes>
        <listOfReactants>
          <speciesReference species="M_pail160182n6_c" stoichiometry="1" constant="true"/>
          <speciesReference species="M_atp_c" stoichiometry="1" constant="true"/>
        </listOfReactants>
        <listOfProducts>
          <speciesReference species="M_adp_c" stoichiometry="1" constant="true"/>
          <speciesReference species="M_h_c" stoichiometry="1" constant="true"/>
          <speciesReference species="M_pail4p160182n6_c" stoichiometry="1" constant="true"/>
        </listOfProducts>
        <fbc:geneProductAssociation>
          <fbc:geneProductRef fbc:geneProduct="G_Thaps3a_22737"/>
        </fbc:geneProductAssociation>
      </reaction>
      <reaction id="R_PIP4K_HDE_LNA_c" name="Phosphatidylinositol 4-kinase (16:1(9Z)/18:2(9Z,12Z))" reversible="false" fast="false" fbc:lowerFluxBound="cobra_0_bound" fbc:upperFluxBound="R_PIP4K_HDE_LNA_c_upper_bound">
        <notes>
          <html xmlns="http://www.w3.org/1999/xhtml">
            <p>SUBSYSTEM: Inositol phosphate metabolism</p>
            <p>KEGG: R03361</p>
            <p>EC NUMBER: 2.7.1.67</p>
            <p>GENE ASSOCIATION: Thaps3a_22737</p>
            <p>MNXR: MNXR85061</p>
          </html>
        </notes>
        <listOfReactants>
          <speciesReference species="M_pail1619Z182n6_c" stoichiometry="1" constant="true"/>
          <speciesReference species="M_atp_c" stoichiometry="1" constant="true"/>
        </listOfReactants>
        <listOfProducts>
          <speciesReference species="M_h_c" stoichiometry="1" constant="true"/>
          <speciesReference species="M_adp_c" stoichiometry="1" constant="true"/>
          <speciesReference species="M_pail4p1619Z182n6_c" stoichiometry="1" constant="true"/>
        </listOfProducts>
        <fbc:geneProductAssociation>
          <fbc:geneProductRef fbc:geneProduct="G_Thaps3a_22737"/>
        </fbc:geneProductAssociation>
      </reaction>
      <reaction id="R_PIP4K_LNA_PALM_c" name="Phosphatidylinositol 4-kinase (18:2(9Z,12Z)/16:0)" reversible="false" fast="false" fbc:lowerFluxBound="cobra_0_bound" fbc:upperFluxBound="R_PIP4K_LNA_PALM_c_upper_bound">
        <notes>
          <html xmlns="http://www.w3.org/1999/xhtml">
            <p>SUBSYSTEM: Inositol phosphate metabolism</p>
            <p>KEGG: R03361</p>
            <p>EC NUMBER: 2.7.1.67</p>
            <p>GENE ASSOCIATION: Thaps3a_22737</p>
            <p>MNXR: MNXR85061</p>
          </html>
        </notes>
        <listOfReactants>
          <speciesReference species="M_pail182n6160_c" stoichiometry="1" constant="true"/>
          <speciesReference species="M_atp_c" stoichiometry="1" constant="true"/>
        </listOfReactants>
        <listOfProducts>
          <speciesReference species="M_pail4p182n6160_c" stoichiometry="1" constant="true"/>
          <speciesReference species="M_h_c" stoichiometry="1" constant="true"/>
          <speciesReference species="M_adp_c" stoichiometry="1" constant="true"/>
        </listOfProducts>
        <fbc:geneProductAssociation>
          <fbc:geneProductRef fbc:geneProduct="G_Thaps3a_22737"/>
        </fbc:geneProductAssociation>
      </reaction>
      <reaction id="R_PIP4K_LNA_HDE_c" name="Phosphatidylinositol 4-kinase (18:2(9Z,12Z)/16:1(9Z))" reversible="false" fast="false" fbc:lowerFluxBound="cobra_0_bound" fbc:upperFluxBound="R_PIP4K_LNA_HDE_c_upper_bound">
        <notes>
          <html xmlns="http://www.w3.org/1999/xhtml">
            <p>SUBSYSTEM: Inositol phosphate metabolism</p>
            <p>KEGG: R03361</p>
            <p>EC NUMBER: 2.7.1.67</p>
            <p>GENE ASSOCIATION: Thaps3a_22737</p>
            <p>MNXR: MNXR85061</p>
          </html>
        </notes>
        <listOfReactants>
          <speciesReference species="M_pail182n61619Z_c" stoichiometry="1" constant="true"/>
          <speciesReference species="M_atp_c" stoichiometry="1" constant="true"/>
        </listOfReactants>
        <listOfProducts>
          <speciesReference species="M_h_c" stoichiometry="1" constant="true"/>
          <speciesReference species="M_adp_c" stoichiometry="1" constant="true"/>
          <speciesReference species="M_pail4p182n61619Z_c" stoichiometry="1" constant="true"/>
        </listOfProducts>
        <fbc:geneProductAssociation>
          <fbc:geneProductRef fbc:geneProduct="G_Thaps3a_22737"/>
        </fbc:geneProductAssociation>
      </reaction>
      <reaction id="R_PIP4K_LNA_LNA_c" name="Phosphatidylinositol 4-kinase (18:2(9Z,12Z)/18:2(9Z,12Z))" reversible="false" fast="false" fbc:lowerFluxBound="cobra_0_bound" fbc:upperFluxBound="R_PIP4K_LNA_LNA_c_upper_bound">
        <notes>
          <html xmlns="http://www.w3.org/1999/xhtml">
            <p>SUBSYSTEM: Inositol phosphate metabolism</p>
            <p>KEGG: R03361</p>
            <p>EC NUMBER: 2.7.1.67</p>
            <p>GENE ASSOCIATION: Thaps3a_22737</p>
            <p>MNXR: MNXR85061</p>
          </html>
        </notes>
        <listOfReactants>
          <speciesReference species="M_pail182_9_12_c" stoichiometry="1" constant="true"/>
          <speciesReference species="M_atp_c" stoichiometry="1" constant="true"/>
        </listOfReactants>
        <listOfProducts>
          <speciesReference species="M_pail4p182_9_12_c" stoichiometry="1" constant="true"/>
          <speciesReference species="M_adp_c" stoichiometry="1" constant="true"/>
          <speciesReference species="M_h_c" stoichiometry="1" constant="true"/>
        </listOfProducts>
        <fbc:geneProductAssociation>
          <fbc:geneProductRef fbc:geneProduct="G_Thaps3a_22737"/>
        </fbc:geneProductAssociation>
      </reaction>
      <reaction id="R_PIP4K_LNA_EPA_c" name="Phosphatidylinositol 4-kinase (18:2(9Z,12Z)/20:5(5Z,8Z,11Z,14Z,17Z))" reversible="false" fast="false" fbc:lowerFluxBound="cobra_0_bound" fbc:upperFluxBound="R_PIP4K_LNA_EPA_c_upper_bound">
        <notes>
          <html xmlns="http://www.w3.org/1999/xhtml">
            <p>SUBSYSTEM: Inositol phosphate metabolism</p>
            <p>KEGG: R03361</p>
            <p>EC NUMBER: 2.7.1.67</p>
            <p>GENE ASSOCIATION: Thaps3a_22737</p>
            <p>MNXR: MNXR85061</p>
          </html>
        </notes>
        <listOfReactants>
          <speciesReference species="M_pail182n6205n3_c" stoichiometry="1" constant="true"/>
          <speciesReference species="M_atp_c" stoichiometry="1" constant="true"/>
        </listOfReactants>
        <listOfProducts>
          <speciesReference species="M_adp_c" stoichiometry="1" constant="true"/>
          <speciesReference species="M_h_c" stoichiometry="1" constant="true"/>
          <speciesReference species="M_pail4p182n6205n3_c" stoichiometry="1" constant="true"/>
        </listOfProducts>
        <fbc:geneProductAssociation>
          <fbc:geneProductRef fbc:geneProduct="G_Thaps3a_22737"/>
        </fbc:geneProductAssociation>
      </reaction>
      <reaction id="R_PIP4K_EPA_LNA_c" name="Phosphatidylinositol 4-kinase (20:5(5Z,8Z,11Z,14Z,17Z)/18:2(9Z,12Z))" reversible="false" fast="false" fbc:lowerFluxBound="cobra_0_bound" fbc:upperFluxBound="R_PIP4K_EPA_LNA_c_upper_bound">
        <notes>
          <html xmlns="http://www.w3.org/1999/xhtml">
            <p>SUBSYSTEM: Inositol phosphate metabolism</p>
            <p>KEGG: R03361</p>
            <p>EC NUMBER: 2.7.1.67</p>
            <p>GENE ASSOCIATION: Thaps3a_22737</p>
            <p>MNXR: MNXR85061</p>
          </html>
        </notes>
        <listOfReactants>
          <speciesReference species="M_pail205n3182n6_c" stoichiometry="1" constant="true"/>
          <speciesReference species="M_atp_c" stoichiometry="1" constant="true"/>
        </listOfReactants>
        <listOfProducts>
          <speciesReference species="M_h_c" stoichiometry="1" constant="true"/>
          <speciesReference species="M_adp_c" stoichiometry="1" constant="true"/>
          <speciesReference species="M_pail4p205n3182n6_c" stoichiometry="1" constant="true"/>
        </listOfProducts>
        <fbc:geneProductAssociation>
          <fbc:geneProductRef fbc:geneProduct="G_Thaps3a_22737"/>
        </fbc:geneProductAssociation>
      </reaction>
      <reaction id="R_LPCH140_sn1_c" name="Lysophosphatidylcholine hydrolase (14:0)" reversible="false" fast="false" fbc:lowerFluxBound="cobra_0_bound" fbc:upperFluxBound="R_LPCH140_sn1_c_upper_bound">
        <notes>
          <html xmlns="http://www.w3.org/1999/xhtml">
            <p>SUBSYSTEM: Phosphoglycerolipid metabolism</p>
            <p>KEGG: R07291</p>
            <p>GENE ASSOCIATION: Thaps3a_18091 or Thaps3a_266435</p>
            <p>EC NUMBER: 3.1.1.5</p>
            <p>BIOCYC: LYSOPHOSPHOLIPASE-RXN</p>
            <p>MNXR: MNXR84983</p>
          </html>
        </notes>
        <listOfReactants>
          <speciesReference species="M_h2o_c" stoichiometry="1" constant="true"/>
          <speciesReference species="M_1agpc140_c" stoichiometry="1" constant="true"/>
        </listOfReactants>
        <listOfProducts>
          <speciesReference species="M_ttdca_c" stoichiometry="1" constant="true"/>
          <speciesReference species="M_g3pc_c" stoichiometry="1" constant="true"/>
          <speciesReference species="M_h_c" stoichiometry="1" constant="true"/>
        </listOfProducts>
        <fbc:geneProductAssociation>
          <fbc:or>
            <fbc:geneProductRef fbc:geneProduct="G_Thaps3a_18091"/>
            <fbc:geneProductRef fbc:geneProduct="G_Thaps3a_266435"/>
          </fbc:or>
        </fbc:geneProductAssociation>
      </reaction>
      <reaction id="R_LPCH160_sn1_c" name="Lysophosphatidylcholine hydrolase (16:0)" reversible="false" fast="false" fbc:lowerFluxBound="cobra_0_bound" fbc:upperFluxBound="R_LPCH160_sn1_c_upper_bound">
        <notes>
          <html xmlns="http://www.w3.org/1999/xhtml">
            <p>SUBSYSTEM: Phosphoglycerolipid metabolism</p>
            <p>KEGG: R07291</p>
            <p>GENE ASSOCIATION: Thaps3a_18091 or Thaps3a_266435</p>
            <p>EC NUMBER: 3.1.1.5</p>
            <p>BIOCYC: LYSOPHOSPHOLIPASE-RXN</p>
            <p>MNXR: MNXR84983</p>
          </html>
        </notes>
        <listOfReactants>
          <speciesReference species="M_1agpc160_c" stoichiometry="1" constant="true"/>
          <speciesReference species="M_h2o_c" stoichiometry="1" constant="true"/>
        </listOfReactants>
        <listOfProducts>
          <speciesReference species="M_h_c" stoichiometry="1" constant="true"/>
          <speciesReference species="M_g3pc_c" stoichiometry="1" constant="true"/>
          <speciesReference species="M_hdca_c" stoichiometry="1" constant="true"/>
        </listOfProducts>
        <fbc:geneProductAssociation>
          <fbc:or>
            <fbc:geneProductRef fbc:geneProduct="G_Thaps3a_18091"/>
            <fbc:geneProductRef fbc:geneProduct="G_Thaps3a_266435"/>
          </fbc:or>
        </fbc:geneProductAssociation>
      </reaction>
      <reaction id="R_LPCH1619Z_sn1_c" name="Lysophosphatidylcholine hydrolase (16:1(9Z))" reversible="false" fast="false" fbc:lowerFluxBound="cobra_0_bound" fbc:upperFluxBound="R_LPCH1619Z_sn1_c_upper_bound">
        <notes>
          <html xmlns="http://www.w3.org/1999/xhtml">
            <p>SUBSYSTEM: Phosphoglycerolipid metabolism</p>
            <p>KEGG: R07291</p>
            <p>GENE ASSOCIATION: Thaps3a_18091 or Thaps3a_266435</p>
            <p>EC NUMBER: 3.1.1.5</p>
            <p>BIOCYC: LYSOPHOSPHOLIPASE-RXN</p>
            <p>MNXR: MNXR84983</p>
          </html>
        </notes>
        <listOfReactants>
          <speciesReference species="M_h2o_c" stoichiometry="1" constant="true"/>
          <speciesReference species="M_1agpc161_c" stoichiometry="1" constant="true"/>
        </listOfReactants>
        <listOfProducts>
          <speciesReference species="M_g3pc_c" stoichiometry="1" constant="true"/>
          <speciesReference species="M_h_c" stoichiometry="1" constant="true"/>
          <speciesReference species="M_hdcea_c" stoichiometry="1" constant="true"/>
        </listOfProducts>
        <fbc:geneProductAssociation>
          <fbc:or>
            <fbc:geneProductRef fbc:geneProduct="G_Thaps3a_18091"/>
            <fbc:geneProductRef fbc:geneProduct="G_Thaps3a_266435"/>
          </fbc:or>
        </fbc:geneProductAssociation>
      </reaction>
      <reaction id="R_LPCH180_sn1_c" name="Lysophosphatidylcholine hydrolase (18:0)" reversible="false" fast="false" fbc:lowerFluxBound="cobra_0_bound" fbc:upperFluxBound="R_LPCH180_sn1_c_upper_bound">
        <notes>
          <html xmlns="http://www.w3.org/1999/xhtml">
            <p>SUBSYSTEM: Phosphoglycerolipid metabolism</p>
            <p>KEGG: R07291</p>
            <p>GENE ASSOCIATION: Thaps3a_18091 or Thaps3a_266435</p>
            <p>EC NUMBER: 3.1.1.5</p>
            <p>BIOCYC: LYSOPHOSPHOLIPASE-RXN</p>
            <p>MNXR: MNXR84983</p>
          </html>
        </notes>
        <listOfReactants>
          <speciesReference species="M_h2o_c" stoichiometry="1" constant="true"/>
          <speciesReference species="M_1agpc180_c" stoichiometry="1" constant="true"/>
        </listOfReactants>
        <listOfProducts>
          <speciesReference species="M_g3pc_c" stoichiometry="1" constant="true"/>
          <speciesReference species="M_h_c" stoichiometry="1" constant="true"/>
          <speciesReference species="M_ocdca_c" stoichiometry="1" constant="true"/>
        </listOfProducts>
        <fbc:geneProductAssociation>
          <fbc:or>
            <fbc:geneProductRef fbc:geneProduct="G_Thaps3a_18091"/>
            <fbc:geneProductRef fbc:geneProduct="G_Thaps3a_266435"/>
          </fbc:or>
        </fbc:geneProductAssociation>
      </reaction>
      <reaction id="R_LPCH1829Z12Z_sn1_c" name="Lysophosphatidylcholine hydrolase (18:2(9Z,12Z))" reversible="false" fast="false" fbc:lowerFluxBound="cobra_0_bound" fbc:upperFluxBound="R_LPCH1829Z12Z_sn1_c_upper_bound">
        <notes>
          <html xmlns="http://www.w3.org/1999/xhtml">
            <p>SUBSYSTEM: Phosphoglycerolipid metabolism</p>
            <p>KEGG: R07291</p>
            <p>GENE ASSOCIATION: Thaps3a_18091 or Thaps3a_266435</p>
            <p>EC NUMBER: 3.1.1.5</p>
            <p>BIOCYC: LYSOPHOSPHOLIPASE-RXN</p>
            <p>MNXR: MNXR84983</p>
          </html>
        </notes>
        <listOfReactants>
          <speciesReference species="M_h2o_c" stoichiometry="1" constant="true"/>
          <speciesReference species="M_1agpc182_c" stoichiometry="1" constant="true"/>
        </listOfReactants>
        <listOfProducts>
          <speciesReference species="M_lnlc_c" stoichiometry="1" constant="true"/>
          <speciesReference species="M_h_c" stoichiometry="1" constant="true"/>
          <speciesReference species="M_g3pc_c" stoichiometry="1" constant="true"/>
        </listOfProducts>
        <fbc:geneProductAssociation>
          <fbc:or>
            <fbc:geneProductRef fbc:geneProduct="G_Thaps3a_18091"/>
            <fbc:geneProductRef fbc:geneProduct="G_Thaps3a_266435"/>
          </fbc:or>
        </fbc:geneProductAssociation>
      </reaction>
      <reaction id="R_LPCH1819Z_sn1_c" name="Lysophosphatidylcholine hydrolase (18:1(9Z))" reversible="false" fast="false" fbc:lowerFluxBound="cobra_0_bound" fbc:upperFluxBound="R_LPCH1819Z_sn1_c_upper_bound">
        <notes>
          <html xmlns="http://www.w3.org/1999/xhtml">
            <p>SUBSYSTEM: Phosphoglycerolipid metabolism</p>
            <p>KEGG: R07291</p>
            <p>GENE ASSOCIATION: Thaps3a_18091 or Thaps3a_266435</p>
            <p>EC NUMBER: 3.1.1.5</p>
            <p>BIOCYC: LYSOPHOSPHOLIPASE-RXN</p>
            <p>MNXR: MNXR84983</p>
          </html>
        </notes>
        <listOfReactants>
          <speciesReference species="M_1agpc181_c" stoichiometry="1" constant="true"/>
          <speciesReference species="M_h2o_c" stoichiometry="1" constant="true"/>
        </listOfReactants>
        <listOfProducts>
          <speciesReference species="M_ocdcea_c" stoichiometry="1" constant="true"/>
          <speciesReference species="M_g3pc_c" stoichiometry="1" constant="true"/>
          <speciesReference species="M_h_c" stoichiometry="1" constant="true"/>
        </listOfProducts>
        <fbc:geneProductAssociation>
          <fbc:or>
            <fbc:geneProductRef fbc:geneProduct="G_Thaps3a_18091"/>
            <fbc:geneProductRef fbc:geneProduct="G_Thaps3a_266435"/>
          </fbc:or>
        </fbc:geneProductAssociation>
      </reaction>
      <reaction id="R_LPCH2055Z8Z11Z14Z17Z_sn1_c" name="Lysophosphatidylcholine hydrolase (20:5(5Z,8Z,11Z,14Z,17Z))" reversible="false" fast="false" fbc:lowerFluxBound="cobra_0_bound" fbc:upperFluxBound="R_LPCH2055Z8Z11Z14Z17Z_sn1_c_upper_bound">
        <notes>
          <html xmlns="http://www.w3.org/1999/xhtml">
            <p>SUBSYSTEM: Phosphoglycerolipid metabolism</p>
            <p>KEGG: R07291</p>
            <p>GENE ASSOCIATION: Thaps3a_18091 or Thaps3a_266435</p>
            <p>EC NUMBER: 3.1.1.5</p>
            <p>BIOCYC: LYSOPHOSPHOLIPASE-RXN</p>
            <p>MNXR: MNXR84983</p>
          </html>
        </notes>
        <listOfReactants>
          <speciesReference species="M_h2o_c" stoichiometry="1" constant="true"/>
          <speciesReference species="M_1agpc205_c" stoichiometry="1" constant="true"/>
        </listOfReactants>
        <listOfProducts>
          <speciesReference species="M_g3pc_c" stoichiometry="1" constant="true"/>
          <speciesReference species="M_h_c" stoichiometry="1" constant="true"/>
          <speciesReference species="M_tmndnc_c" stoichiometry="1" constant="true"/>
        </listOfProducts>
        <fbc:geneProductAssociation>
          <fbc:or>
            <fbc:geneProductRef fbc:geneProduct="G_Thaps3a_18091"/>
            <fbc:geneProductRef fbc:geneProduct="G_Thaps3a_266435"/>
          </fbc:or>
        </fbc:geneProductAssociation>
      </reaction>
      <reaction id="R_LPCH2264Z7Z10Z13Z16Z19Z_sn1_c" name="Lysophosphatidylcholine hydrolase (22:6(4Z,7Z,10Z,13Z,16Z,19Z))" reversible="false" fast="false" fbc:lowerFluxBound="cobra_0_bound" fbc:upperFluxBound="R_LPCH2264Z7Z10Z13Z16Z19Z_sn1_c_upper_bound">
        <notes>
          <html xmlns="http://www.w3.org/1999/xhtml">
            <p>SUBSYSTEM: Phosphoglycerolipid metabolism</p>
            <p>KEGG: R07291</p>
            <p>GENE ASSOCIATION: Thaps3a_18091 or Thaps3a_266435</p>
            <p>EC NUMBER: 3.1.1.5</p>
            <p>BIOCYC: LYSOPHOSPHOLIPASE-RXN</p>
            <p>MNXR: MNXR84983</p>
          </html>
        </notes>
        <listOfReactants>
          <speciesReference species="M_h2o_c" stoichiometry="1" constant="true"/>
          <speciesReference species="M_1agpc226_c" stoichiometry="1" constant="true"/>
        </listOfReactants>
        <listOfProducts>
          <speciesReference species="M_g3pc_c" stoichiometry="1" constant="true"/>
          <speciesReference species="M_h_c" stoichiometry="1" constant="true"/>
          <speciesReference species="M_crvnc_c" stoichiometry="1" constant="true"/>
        </listOfProducts>
        <fbc:geneProductAssociation>
          <fbc:or>
            <fbc:geneProductRef fbc:geneProduct="G_Thaps3a_18091"/>
            <fbc:geneProductRef fbc:geneProduct="G_Thaps3a_266435"/>
          </fbc:or>
        </fbc:geneProductAssociation>
      </reaction>
      <reaction id="R_LPEH160_sn1_c" name="Lysophosphatidylethanolamine hydrolase (16:0)" reversible="false" fast="false" fbc:lowerFluxBound="cobra_0_bound" fbc:upperFluxBound="R_LPEH160_sn1_c_upper_bound">
        <notes>
          <html xmlns="http://www.w3.org/1999/xhtml">
            <p>SUBSYSTEM: Phosphoglycerolipid metabolism</p>
            <p>KEGG: R03416</p>
            <p>EC NUMBER: 3.1.1.5</p>
            <p>GENE ASSOCIATION: Thaps3a_18091 or Thaps3a_266435</p>
            <p>MNXR: MNXR56242</p>
          </html>
        </notes>
        <listOfReactants>
          <speciesReference species="M_h2o_c" stoichiometry="1" constant="true"/>
          <speciesReference species="M_1agpe160_c" stoichiometry="1" constant="true"/>
        </listOfReactants>
        <listOfProducts>
          <speciesReference species="M_g3pe_c" stoichiometry="1" constant="true"/>
          <speciesReference species="M_h_c" stoichiometry="1" constant="true"/>
          <speciesReference species="M_hdca_c" stoichiometry="1" constant="true"/>
        </listOfProducts>
        <fbc:geneProductAssociation>
          <fbc:or>
            <fbc:geneProductRef fbc:geneProduct="G_Thaps3a_18091"/>
            <fbc:geneProductRef fbc:geneProduct="G_Thaps3a_266435"/>
          </fbc:or>
        </fbc:geneProductAssociation>
      </reaction>
      <reaction id="R_LPEH1619Z_sn1_c" name="Lysophosphatidylethanolamine hydrolase (16:1(9Z))" reversible="false" fast="false" fbc:lowerFluxBound="cobra_0_bound" fbc:upperFluxBound="R_LPEH1619Z_sn1_c_upper_bound">
        <notes>
          <html xmlns="http://www.w3.org/1999/xhtml">
            <p>SUBSYSTEM: Phosphoglycerolipid metabolism</p>
            <p>KEGG: R03416</p>
            <p>EC NUMBER: 3.1.1.5</p>
            <p>GENE ASSOCIATION: Thaps3a_18091 or Thaps3a_266435</p>
            <p>MNXR: MNXR56242</p>
          </html>
        </notes>
        <listOfReactants>
          <speciesReference species="M_1agpe161_c" stoichiometry="1" constant="true"/>
          <speciesReference species="M_h2o_c" stoichiometry="1" constant="true"/>
        </listOfReactants>
        <listOfProducts>
          <speciesReference species="M_h_c" stoichiometry="1" constant="true"/>
          <speciesReference species="M_g3pe_c" stoichiometry="1" constant="true"/>
          <speciesReference species="M_hdcea_c" stoichiometry="1" constant="true"/>
        </listOfProducts>
        <fbc:geneProductAssociation>
          <fbc:or>
            <fbc:geneProductRef fbc:geneProduct="G_Thaps3a_18091"/>
            <fbc:geneProductRef fbc:geneProduct="G_Thaps3a_266435"/>
          </fbc:or>
        </fbc:geneProductAssociation>
      </reaction>
      <reaction id="R_LPEH180_sn1_c" name="Lysophosphatidylethanolamine hydrolase (18:0)" reversible="false" fast="false" fbc:lowerFluxBound="cobra_0_bound" fbc:upperFluxBound="R_LPEH180_sn1_c_upper_bound">
        <notes>
          <html xmlns="http://www.w3.org/1999/xhtml">
            <p>SUBSYSTEM: Phosphoglycerolipid metabolism</p>
            <p>KEGG: R03416</p>
            <p>EC NUMBER: 3.1.1.5</p>
            <p>GENE ASSOCIATION: Thaps3a_18091 or Thaps3a_266435</p>
            <p>MNXR: MNXR56242</p>
          </html>
        </notes>
        <listOfReactants>
          <speciesReference species="M_h2o_c" stoichiometry="1" constant="true"/>
          <speciesReference species="M_1agpe180_c" stoichiometry="1" constant="true"/>
        </listOfReactants>
        <listOfProducts>
          <speciesReference species="M_ocdca_c" stoichiometry="1" constant="true"/>
          <speciesReference species="M_h_c" stoichiometry="1" constant="true"/>
          <speciesReference species="M_g3pe_c" stoichiometry="1" constant="true"/>
        </listOfProducts>
        <fbc:geneProductAssociation>
          <fbc:or>
            <fbc:geneProductRef fbc:geneProduct="G_Thaps3a_18091"/>
            <fbc:geneProductRef fbc:geneProduct="G_Thaps3a_266435"/>
          </fbc:or>
        </fbc:geneProductAssociation>
      </reaction>
      <reaction id="R_LPEH1819Z_sn1_c" name="Lysophosphatidylethanolamine hydrolase (18:1(9Z))" reversible="false" fast="false" fbc:lowerFluxBound="cobra_0_bound" fbc:upperFluxBound="R_LPEH1819Z_sn1_c_upper_bound">
        <notes>
          <html xmlns="http://www.w3.org/1999/xhtml">
            <p>SUBSYSTEM: Phosphoglycerolipid metabolism</p>
            <p>KEGG: R03416</p>
            <p>EC NUMBER: 3.1.1.5</p>
            <p>GENE ASSOCIATION: Thaps3a_18091 or Thaps3a_266435</p>
            <p>MNXR: MNXR56242</p>
          </html>
        </notes>
        <listOfReactants>
          <speciesReference species="M_h2o_c" stoichiometry="1" constant="true"/>
          <speciesReference species="M_1agpe181_c" stoichiometry="1" constant="true"/>
        </listOfReactants>
        <listOfProducts>
          <speciesReference species="M_ocdcea_c" stoichiometry="1" constant="true"/>
          <speciesReference species="M_h_c" stoichiometry="1" constant="true"/>
          <speciesReference species="M_g3pe_c" stoichiometry="1" constant="true"/>
        </listOfProducts>
        <fbc:geneProductAssociation>
          <fbc:or>
            <fbc:geneProductRef fbc:geneProduct="G_Thaps3a_18091"/>
            <fbc:geneProductRef fbc:geneProduct="G_Thaps3a_266435"/>
          </fbc:or>
        </fbc:geneProductAssociation>
      </reaction>
      <reaction id="R_LPEH2055Z8Z11Z14Z17Z_sn1_c" name="Lysophosphatidylethanolamine hydrolase (20:5(5Z,8Z,11Z,14Z,17Z))" reversible="false" fast="false" fbc:lowerFluxBound="cobra_0_bound" fbc:upperFluxBound="R_LPEH2055Z8Z11Z14Z17Z_sn1_c_upper_bound">
        <notes>
          <html xmlns="http://www.w3.org/1999/xhtml">
            <p>SUBSYSTEM: Phosphoglycerolipid metabolism</p>
            <p>KEGG: R03416</p>
            <p>EC NUMBER: 3.1.1.5</p>
            <p>GENE ASSOCIATION: Thaps3a_18091 or Thaps3a_266435</p>
            <p>MNXR: MNXR56242</p>
          </html>
        </notes>
        <listOfReactants>
          <speciesReference species="M_h2o_c" stoichiometry="1" constant="true"/>
          <speciesReference species="M_1agpe205_c" stoichiometry="1" constant="true"/>
        </listOfReactants>
        <listOfProducts>
          <speciesReference species="M_h_c" stoichiometry="1" constant="true"/>
          <speciesReference species="M_tmndnc_c" stoichiometry="1" constant="true"/>
          <speciesReference species="M_g3pe_c" stoichiometry="1" constant="true"/>
        </listOfProducts>
        <fbc:geneProductAssociation>
          <fbc:or>
            <fbc:geneProductRef fbc:geneProduct="G_Thaps3a_18091"/>
            <fbc:geneProductRef fbc:geneProduct="G_Thaps3a_266435"/>
          </fbc:or>
        </fbc:geneProductAssociation>
      </reaction>
      <reaction id="R_LPEH2264Z7Z10Z13Z16Z19Z_sn1_c" name="Lysophosphatidylethanolamine hydrolase (22:6(4Z,7Z,10Z,13Z,16Z,19Z))" reversible="false" fast="false" fbc:lowerFluxBound="cobra_0_bound" fbc:upperFluxBound="R_LPEH2264Z7Z10Z13Z16Z19Z_sn1_c_upper_bound">
        <notes>
          <html xmlns="http://www.w3.org/1999/xhtml">
            <p>SUBSYSTEM: Phosphoglycerolipid metabolism</p>
            <p>KEGG: R03416</p>
            <p>EC NUMBER: 3.1.1.5</p>
            <p>GENE ASSOCIATION: Thaps3a_18091 or Thaps3a_266435</p>
            <p>MNXR: MNXR56242</p>
          </html>
        </notes>
        <listOfReactants>
          <speciesReference species="M_1agpe226_c" stoichiometry="1" constant="true"/>
          <speciesReference species="M_h2o_c" stoichiometry="1" constant="true"/>
        </listOfReactants>
        <listOfProducts>
          <speciesReference species="M_g3pe_c" stoichiometry="1" constant="true"/>
          <speciesReference species="M_h_c" stoichiometry="1" constant="true"/>
          <speciesReference species="M_crvnc_c" stoichiometry="1" constant="true"/>
        </listOfProducts>
        <fbc:geneProductAssociation>
          <fbc:or>
            <fbc:geneProductRef fbc:geneProduct="G_Thaps3a_18091"/>
            <fbc:geneProductRef fbc:geneProduct="G_Thaps3a_266435"/>
          </fbc:or>
        </fbc:geneProductAssociation>
      </reaction>
      <reaction id="R_LPEH1829Z12Z_sn1_c" name="Lysophosphatidylethanolamine hydrolase (18:2(9Z,12Z))" reversible="false" fast="false" fbc:lowerFluxBound="cobra_0_bound" fbc:upperFluxBound="R_LPEH1829Z12Z_sn1_c_upper_bound">
        <notes>
          <html xmlns="http://www.w3.org/1999/xhtml">
            <p>SUBSYSTEM: Phosphoglycerolipid metabolism</p>
            <p>KEGG: R03416</p>
            <p>EC NUMBER: 3.1.1.5</p>
            <p>GENE ASSOCIATION: Thaps3a_18091 or Thaps3a_266435</p>
            <p>MNXR: MNXR56242</p>
          </html>
        </notes>
        <listOfReactants>
          <speciesReference species="M_1agpe182_c" stoichiometry="1" constant="true"/>
          <speciesReference species="M_h2o_c" stoichiometry="1" constant="true"/>
        </listOfReactants>
        <listOfProducts>
          <speciesReference species="M_lnlc_c" stoichiometry="1" constant="true"/>
          <speciesReference species="M_h_c" stoichiometry="1" constant="true"/>
          <speciesReference species="M_g3pe_c" stoichiometry="1" constant="true"/>
        </listOfProducts>
        <fbc:geneProductAssociation>
          <fbc:or>
            <fbc:geneProductRef fbc:geneProduct="G_Thaps3a_18091"/>
            <fbc:geneProductRef fbc:geneProduct="G_Thaps3a_266435"/>
          </fbc:or>
        </fbc:geneProductAssociation>
      </reaction>
      <reaction id="R_ORPRT_c" name="Orotate phosphoribosyltransferase" reversible="false" fast="false" fbc:lowerFluxBound="cobra_0_bound" fbc:upperFluxBound="R_ORPRT_c_upper_bound">
        <notes>
          <html xmlns="http://www.w3.org/1999/xhtml">
            <p>SUBSYSTEM: Nucleotide metabolism: Pyrimidine metabolism</p>
            <p>KEGG: R01870</p>
            <p>GENE ASSOCIATION: Thaps3a_24609</p>
            <p>EC NUMBER: 2.4.2.10</p>
            <p>BIOCYC: OROPRIBTRANS-RXN</p>
            <p>REFERENCES: 10.1104/pp.110.169631</p>
            <p>MNXR: MNXR69599</p>
          </html>
        </notes>
        <listOfReactants>
          <speciesReference species="M_orot_c" stoichiometry="1" constant="true"/>
          <speciesReference species="M_prpp_c" stoichiometry="1" constant="true"/>
        </listOfReactants>
        <listOfProducts>
          <speciesReference species="M_orot5p_c" stoichiometry="1" constant="true"/>
          <speciesReference species="M_ppi_c" stoichiometry="1" constant="true"/>
        </listOfProducts>
        <fbc:geneProductAssociation>
          <fbc:geneProductRef fbc:geneProduct="G_Thaps3a_24609"/>
        </fbc:geneProductAssociation>
      </reaction>
      <reaction id="R_OMPDC_c" name="Orotidine-5&quot;-phosphate decarboxylase" reversible="false" fast="false" fbc:lowerFluxBound="cobra_0_bound" fbc:upperFluxBound="R_OMPDC_c_upper_bound">
        <notes>
          <html xmlns="http://www.w3.org/1999/xhtml">
            <p>SUBSYSTEM: Nucleotide metabolism: Pyrimidine metabolism</p>
            <p>KEGG: R00965</p>
            <p>GENE ASSOCIATION: Thaps3a_24609</p>
            <p>EC NUMBER: 4.1.1.23</p>
            <p>BIOCYC: OROTPDECARB-RXN</p>
            <p>REFERENCES: 10.1104/pp.110.169631</p>
            <p>MNXR: MNXR3967</p>
          </html>
        </notes>
        <listOfReactants>
          <speciesReference species="M_orot5p_c" stoichiometry="1" constant="true"/>
          <speciesReference species="M_h_c" stoichiometry="1" constant="true"/>
        </listOfReactants>
        <listOfProducts>
          <speciesReference species="M_co2_c" stoichiometry="1" constant="true"/>
          <speciesReference species="M_ump_c" stoichiometry="1" constant="true"/>
        </listOfProducts>
        <fbc:geneProductAssociation>
          <fbc:geneProductRef fbc:geneProduct="G_Thaps3a_24609"/>
        </fbc:geneProductAssociation>
      </reaction>
      <reaction id="R_ISOVCOADH_m" name="Isovaleryl-CoA dehydrogenase" reversible="false" fast="false" fbc:lowerFluxBound="cobra_0_bound" fbc:upperFluxBound="R_ISOVCOADH_m_upper_bound">
        <notes>
          <html xmlns="http://www.w3.org/1999/xhtml">
            <p>SUBSYSTEM: Amino acid metabolism: Valine, Leucine and Isoleucine degradation</p>
            <p>KEGG: R04096</p>
            <p>GENE ASSOCIATION: Thaps3a_24192</p>
            <p>EC NUMBER: 1.3.8.4</p>
            <p>BIOCYC: RXN0-2301</p>
            <p>MNXR: MNXR85178</p>
          </html>
        </notes>
        <listOfReactants>
          <speciesReference species="M_fad_m" stoichiometry="1" constant="true"/>
          <speciesReference species="M_ivcoa_m" stoichiometry="1" constant="true"/>
        </listOfReactants>
        <listOfProducts>
          <speciesReference species="M_3mb2coa_m" stoichiometry="1" constant="true"/>
          <speciesReference species="M_fadh2_m" stoichiometry="1" constant="true"/>
        </listOfProducts>
        <fbc:geneProductAssociation>
          <fbc:geneProductRef fbc:geneProduct="G_Thaps3a_24192"/>
        </fbc:geneProductAssociation>
      </reaction>
      <reaction id="R_ICHORS_c" name="Isochorismate synthase" reversible="true" fast="false" fbc:lowerFluxBound="R_ICHORS_c_lower_bound" fbc:upperFluxBound="R_ICHORS_c_upper_bound">
        <notes>
          <html xmlns="http://www.w3.org/1999/xhtml">
            <p>SUBSYSTEM: Biosynthesis of steroids: Ubiquinone/Terpenoid-quinone biosynthesis</p>
            <p>KEGG: R01717</p>
            <p>GENE ASSOCIATION: Thaps3a_23789</p>
            <p>EC NUMBER: 5.4.4.2</p>
            <p>BIOCYC: ISOCHORSYN-RXN</p>
            <p>MNXR: MNXR3070</p>
          </html>
        </notes>
        <listOfReactants>
          <speciesReference species="M_chor_c" stoichiometry="1" constant="true"/>
        </listOfReactants>
        <listOfProducts>
          <speciesReference species="M_ichor_c" stoichiometry="1" constant="true"/>
        </listOfProducts>
        <fbc:geneProductAssociation>
          <fbc:geneProductRef fbc:geneProduct="G_Thaps3a_23789"/>
        </fbc:geneProductAssociation>
      </reaction>
      <reaction id="R_SEPHCHCS_c" name="2-succinyl-5-enolpyruvyl-6-hydroxy-3-cyclohexene-1-carboxylate synthase" reversible="false" fast="false" fbc:lowerFluxBound="cobra_0_bound" fbc:upperFluxBound="R_SEPHCHCS_c_upper_bound">
        <notes>
          <html xmlns="http://www.w3.org/1999/xhtml">
            <p>SUBSYSTEM: Biosynthesis of steroids: Ubiquinone/Terpenoid-quinone biosynthesis</p>
            <p>KEGG: R08165</p>
            <p>GENE ASSOCIATION: Thaps3a_23789</p>
            <p>EC NUMBER: 2.2.1.9</p>
            <p>BIOCYC: 2.5.1.64-RXN</p>
            <p>MNXR: MNXR57284</p>
          </html>
        </notes>
        <listOfReactants>
          <speciesReference species="M_ichor_c" stoichiometry="1" constant="true"/>
          <speciesReference species="M_h_c" stoichiometry="1" constant="true"/>
          <speciesReference species="M_akg_c" stoichiometry="1" constant="true"/>
        </listOfReactants>
        <listOfProducts>
          <speciesReference species="M_co2_c" stoichiometry="1" constant="true"/>
          <speciesReference species="M_sephcpc_c" stoichiometry="1" constant="true"/>
        </listOfProducts>
        <fbc:geneProductAssociation>
          <fbc:geneProductRef fbc:geneProduct="G_Thaps3a_23789"/>
        </fbc:geneProductAssociation>
      </reaction>
      <reaction id="R_SHCHCS_c" name="2-succinyl-6-hydroxy-2,4-cyclohexadiene-1-carboxylate synthase" reversible="false" fast="false" fbc:lowerFluxBound="cobra_0_bound" fbc:upperFluxBound="R_SHCHCS_c_upper_bound">
        <notes>
          <html xmlns="http://www.w3.org/1999/xhtml">
            <p>SUBSYSTEM: Biosynthesis of steroids: Ubiquinone/Terpenoid-quinone biosynthesis</p>
            <p>KEGG: R08166</p>
            <p>GENE ASSOCIATION: Thaps3a_23789</p>
            <p>EC NUMBER: 4.2.99.20</p>
            <p>BIOCYC: RXN-9310</p>
            <p>MNXR: MNXR57288</p>
          </html>
        </notes>
        <listOfReactants>
          <speciesReference species="M_sephcpc_c" stoichiometry="1" constant="true"/>
        </listOfReactants>
        <listOfProducts>
          <speciesReference species="M_2shchc_c" stoichiometry="1" constant="true"/>
          <speciesReference species="M_pyr_c" stoichiometry="1" constant="true"/>
        </listOfProducts>
        <fbc:geneProductAssociation>
          <fbc:geneProductRef fbc:geneProduct="G_Thaps3a_23789"/>
        </fbc:geneProductAssociation>
      </reaction>
      <reaction id="R_SUCBZS_c" name="O-succinylbenzoate synthase" reversible="false" fast="false" fbc:lowerFluxBound="cobra_0_bound" fbc:upperFluxBound="R_SUCBZS_c_upper_bound">
        <notes>
          <html xmlns="http://www.w3.org/1999/xhtml">
            <p>SUBSYSTEM: Biosynthesis of steroids: Ubiquinone/Terpenoid-quinone biosynthesis</p>
            <p>KEGG: R04031</p>
            <p>GENE ASSOCIATION: Thaps3a_23789</p>
            <p>EC NUMBER: 4.2.1.113</p>
            <p>BIOCYC: O-SUCCINYLBENZOATE-COA-SYN-RXN</p>
            <p>MNXR: MNXR4945</p>
          </html>
        </notes>
        <listOfReactants>
          <speciesReference species="M_2shchc_c" stoichiometry="1" constant="true"/>
        </listOfReactants>
        <listOfProducts>
          <speciesReference species="M_sucbz_c" stoichiometry="1" constant="true"/>
          <speciesReference species="M_h2o_c" stoichiometry="1" constant="true"/>
        </listOfProducts>
        <fbc:geneProductAssociation>
          <fbc:geneProductRef fbc:geneProduct="G_Thaps3a_23789"/>
        </fbc:geneProductAssociation>
      </reaction>
      <reaction id="R_SEMETTL_c" name="Selenomethionine-tRNA ligase" reversible="false" fast="false" fbc:lowerFluxBound="cobra_0_bound" fbc:upperFluxBound="R_SEMETTL_c_upper_bound">
        <notes>
          <html xmlns="http://www.w3.org/1999/xhtml">
            <p>SUBSYSTEM: Metabolism of other amino acids: Selenoamino acid metabolism</p>
            <p>KEGG: R04773</p>
            <p>EC NUMBER: 6.1.1.10</p>
            <p>GENE ASSOCIATION: Thaps3a_24449</p>
            <p>MNXR: MNXR59708</p>
          </html>
        </notes>
        <listOfReactants>
          <speciesReference species="M_trnamet_c" stoichiometry="1" constant="true"/>
          <speciesReference species="M_atp_c" stoichiometry="1" constant="true"/>
          <speciesReference species="M_selmeth_c" stoichiometry="1" constant="true"/>
        </listOfReactants>
        <listOfProducts>
          <speciesReference species="M_amp_c" stoichiometry="1" constant="true"/>
          <speciesReference species="M_ppi_c" stoichiometry="1" constant="true"/>
          <speciesReference species="M_selmethtrna_c" stoichiometry="1" constant="true"/>
        </listOfProducts>
        <fbc:geneProductAssociation>
          <fbc:geneProductRef fbc:geneProduct="G_Thaps3a_24449"/>
        </fbc:geneProductAssociation>
      </reaction>
      <reaction id="R_MPML_h" name="Mg-protoporphyrin IX magnesium-lyase" reversible="false" fast="false" fbc:lowerFluxBound="cobra_0_bound" fbc:upperFluxBound="R_MPML_h_upper_bound">
        <notes>
          <html xmlns="http://www.w3.org/1999/xhtml">
            <p>SUBSYSTEM: Porphyrin and chlorophyll metabolism</p>
            <p>KEGG: R03877</p>
            <p>GENE ASSOCIATION: (chlI and Thaps3a_255886 and Thaps3a_39019) or (chlI and Thaps3a_32201 and Thaps3a_39019) or (chlI and Thaps3a_255886 and Thaps3a_270359) or (chlI and Thaps3a_32201 and Thaps3a_270359)</p>
            <p>EC NUMBER: 6.6.1.1</p>
            <p>BIOCYC: RXN1F-20</p>
            <p>MNXR: MNXR69482</p>
          </html>
        </notes>
        <listOfReactants>
          <speciesReference species="M_ppp9_h" stoichiometry="1" constant="true"/>
          <speciesReference species="M_atp_h" stoichiometry="1" constant="true"/>
          <speciesReference species="M_mg2_h" stoichiometry="1" constant="true"/>
          <speciesReference species="M_h2o_h" stoichiometry="1" constant="true"/>
        </listOfReactants>
        <listOfProducts>
          <speciesReference species="M_h_h" stoichiometry="3" constant="true"/>
          <speciesReference species="M_mppp9_h" stoichiometry="1" constant="true"/>
          <speciesReference species="M_adp_h" stoichiometry="1" constant="true"/>
          <speciesReference species="M_pi_h" stoichiometry="1" constant="true"/>
        </listOfProducts>
        <fbc:geneProductAssociation>
          <fbc:or>
            <fbc:and>
              <fbc:geneProductRef fbc:geneProduct="G_chlI"/>
              <fbc:geneProductRef fbc:geneProduct="G_Thaps3a_255886"/>
              <fbc:geneProductRef fbc:geneProduct="G_Thaps3a_39019"/>
            </fbc:and>
            <fbc:and>
              <fbc:geneProductRef fbc:geneProduct="G_chlI"/>
              <fbc:geneProductRef fbc:geneProduct="G_Thaps3a_32201"/>
              <fbc:geneProductRef fbc:geneProduct="G_Thaps3a_39019"/>
            </fbc:and>
            <fbc:and>
              <fbc:geneProductRef fbc:geneProduct="G_chlI"/>
              <fbc:geneProductRef fbc:geneProduct="G_Thaps3a_255886"/>
              <fbc:geneProductRef fbc:geneProduct="G_Thaps3a_270359"/>
            </fbc:and>
            <fbc:and>
              <fbc:geneProductRef fbc:geneProduct="G_chlI"/>
              <fbc:geneProductRef fbc:geneProduct="G_Thaps3a_32201"/>
              <fbc:geneProductRef fbc:geneProduct="G_Thaps3a_270359"/>
            </fbc:and>
          </fbc:or>
        </fbc:geneProductAssociation>
      </reaction>
      <reaction id="R_EX_co2_e" name="CO2 exchange" reversible="true" fast="false" fbc:lowerFluxBound="R_EX_co2_e_lower_bound" fbc:upperFluxBound="R_EX_co2_e_upper_bound">
        <notes>
          <html xmlns="http://www.w3.org/1999/xhtml">
            <p>SUBSYSTEM: Modeling: Exchange reaction</p>
          </html>
        </notes>
        <listOfReactants>
          <speciesReference species="M_co2_e" stoichiometry="1" constant="true"/>
        </listOfReactants>
      </reaction>
      <reaction id="R_EX_hco3_e" name="HCO3 exchange" reversible="true" fast="false" fbc:lowerFluxBound="R_EX_hco3_e_lower_bound" fbc:upperFluxBound="R_EX_hco3_e_upper_bound">
        <notes>
          <html xmlns="http://www.w3.org/1999/xhtml">
            <p>SUBSYSTEM: Modeling: Exchange reaction</p>
          </html>
        </notes>
        <listOfReactants>
          <speciesReference species="M_hco3_e" stoichiometry="1" constant="true"/>
        </listOfReactants>
      </reaction>
      <reaction id="R_EX_no2_e" name="Nitrite exchange" reversible="false" fast="false" fbc:lowerFluxBound="cobra_0_bound" fbc:upperFluxBound="R_EX_no2_e_upper_bound">
        <notes>
          <html xmlns="http://www.w3.org/1999/xhtml">
            <p>SUBSYSTEM: Modeling: Exchange reaction</p>
          </html>
        </notes>
        <listOfReactants>
          <speciesReference species="M_no2_e" stoichiometry="1" constant="true"/>
        </listOfReactants>
      </reaction>
      <reaction id="R_EX_no3_e" name="Nitrate exchange" reversible="false" fast="false" fbc:lowerFluxBound="cobra_0_bound" fbc:upperFluxBound="R_EX_no3_e_upper_bound">
        <notes>
          <html xmlns="http://www.w3.org/1999/xhtml">
            <p>SUBSYSTEM: Modeling: Exchange reaction</p>
          </html>
        </notes>
        <listOfReactants>
          <speciesReference species="M_no3_e" stoichiometry="1" constant="true"/>
        </listOfReactants>
      </reaction>
      <reaction id="R_EX_nh4_e" name="Ammonia exchange" reversible="false" fast="false" fbc:lowerFluxBound="cobra_0_bound" fbc:upperFluxBound="R_EX_nh4_e_upper_bound">
        <notes>
          <html xmlns="http://www.w3.org/1999/xhtml">
            <p>SUBSYSTEM: Modeling: Exchange reaction</p>
          </html>
        </notes>
        <listOfReactants>
          <speciesReference species="M_nh4_e" stoichiometry="1" constant="true"/>
        </listOfReactants>
      </reaction>
      <reaction id="R_EX_btn_e" name="Biotin exchange" reversible="true" fast="false" fbc:lowerFluxBound="R_EX_btn_e_lower_bound" fbc:upperFluxBound="R_EX_btn_e_upper_bound">
        <notes>
          <html xmlns="http://www.w3.org/1999/xhtml">
            <p>SUBSYSTEM: Modeling: Exchange reaction</p>
          </html>
        </notes>
        <listOfReactants>
          <speciesReference species="M_btn_e" stoichiometry="1" constant="true"/>
        </listOfReactants>
      </reaction>
      <reaction id="R_EX_fe2_e" name="Fe2+ exchange" reversible="true" fast="false" fbc:lowerFluxBound="R_EX_fe2_e_lower_bound" fbc:upperFluxBound="R_EX_fe2_e_upper_bound">
        <notes>
          <html xmlns="http://www.w3.org/1999/xhtml">
            <p>SUBSYSTEM: Modeling: Exchange reaction</p>
          </html>
        </notes>
        <listOfReactants>
          <speciesReference species="M_fe2_e" stoichiometry="1" constant="true"/>
        </listOfReactants>
      </reaction>
      <reaction id="R_EX_h_e" name="H+ exchange" reversible="true" fast="false" fbc:lowerFluxBound="R_EX_h_e_lower_bound" fbc:upperFluxBound="R_EX_h_e_upper_bound">
        <notes>
          <html xmlns="http://www.w3.org/1999/xhtml">
            <p>SUBSYSTEM: Modeling: Exchange reaction</p>
          </html>
        </notes>
        <listOfReactants>
          <speciesReference species="M_h_e" stoichiometry="1" constant="true"/>
        </listOfReactants>
      </reaction>
      <reaction id="R_EX_h2o_e" name="H2O exchange" reversible="true" fast="false" fbc:lowerFluxBound="R_EX_h2o_e_lower_bound" fbc:upperFluxBound="R_EX_h2o_e_upper_bound">
        <notes>
          <html xmlns="http://www.w3.org/1999/xhtml">
            <p>SUBSYSTEM: Modeling: Exchange reaction</p>
          </html>
        </notes>
        <listOfReactants>
          <speciesReference species="M_h2o_e" stoichiometry="1" constant="true"/>
        </listOfReactants>
      </reaction>
      <reaction id="R_EX_o2_e" name="O2 exchange" reversible="false" fast="false" fbc:lowerFluxBound="cobra_0_bound" fbc:upperFluxBound="R_EX_o2_e_upper_bound">
        <notes>
          <html xmlns="http://www.w3.org/1999/xhtml">
            <p>SUBSYSTEM: Modeling: Exchange reaction</p>
          </html>
        </notes>
        <listOfReactants>
          <speciesReference species="M_o2_e" stoichiometry="1" constant="true"/>
        </listOfReactants>
      </reaction>
      <reaction id="R_EX_pi_e" name="Phosphate exchange" reversible="false" fast="false" fbc:lowerFluxBound="cobra_0_bound" fbc:upperFluxBound="R_EX_pi_e_upper_bound">
        <notes>
          <html xmlns="http://www.w3.org/1999/xhtml">
            <p>SUBSYSTEM: Modeling: Exchange reaction</p>
          </html>
        </notes>
        <listOfReactants>
          <speciesReference species="M_pi_e" stoichiometry="1" constant="true"/>
        </listOfReactants>
      </reaction>
      <reaction id="R_EX_na1_e" name="Sodium exchange" reversible="true" fast="false" fbc:lowerFluxBound="R_EX_na1_e_lower_bound" fbc:upperFluxBound="R_EX_na1_e_upper_bound">
        <notes>
          <html xmlns="http://www.w3.org/1999/xhtml">
            <p>SUBSYSTEM: Modeling: Exchange reaction</p>
          </html>
        </notes>
        <listOfReactants>
          <speciesReference species="M_na1_e" stoichiometry="1" constant="true"/>
        </listOfReactants>
      </reaction>
      <reaction id="R_EX_so4_e" name="Sulfate exchange" reversible="false" fast="false" fbc:lowerFluxBound="cobra_0_bound" fbc:upperFluxBound="R_EX_so4_e_upper_bound">
        <notes>
          <html xmlns="http://www.w3.org/1999/xhtml">
            <p>SUBSYSTEM: Modeling: Exchange reaction</p>
          </html>
        </notes>
        <listOfReactants>
          <speciesReference species="M_so4_e" stoichiometry="1" constant="true"/>
        </listOfReactants>
      </reaction>
      <reaction id="R_EX_mg2_e" name="Magnesium exchange" reversible="true" fast="false" fbc:lowerFluxBound="R_EX_mg2_e_lower_bound" fbc:upperFluxBound="R_EX_mg2_e_upper_bound">
        <notes>
          <html xmlns="http://www.w3.org/1999/xhtml">
            <p>SUBSYSTEM: Modeling: Exchange reaction</p>
          </html>
        </notes>
        <listOfReactants>
          <speciesReference species="M_mg2_e" stoichiometry="1" constant="true"/>
        </listOfReactants>
      </reaction>
      <reaction id="R_EX_glyclt_e" name="Glycolate exchange" reversible="false" fast="false" fbc:lowerFluxBound="cobra_0_bound" fbc:upperFluxBound="R_EX_glyclt_e_upper_bound">
        <notes>
          <html xmlns="http://www.w3.org/1999/xhtml">
            <p>SUBSYSTEM: Modeling: Exchange reaction</p>
          </html>
        </notes>
        <listOfReactants>
          <speciesReference species="M_glyclt_e" stoichiometry="1" constant="true"/>
        </listOfReactants>
      </reaction>
      <reaction id="R_EX_selt_e" name="Selenite exchange" reversible="false" fast="false" fbc:lowerFluxBound="cobra_0_bound" fbc:upperFluxBound="R_EX_selt_e_upper_bound">
        <notes>
          <html xmlns="http://www.w3.org/1999/xhtml">
            <p>SUBSYSTEM: Modeling: Exchange reaction</p>
          </html>
        </notes>
        <listOfReactants>
          <speciesReference species="M_slnt_e" stoichiometry="1" constant="true"/>
        </listOfReactants>
      </reaction>
      <reaction id="R_EX_cl_e" name="Chloride exchange" reversible="true" fast="false" fbc:lowerFluxBound="R_EX_cl_e_lower_bound" fbc:upperFluxBound="R_EX_cl_e_upper_bound">
        <notes>
          <html xmlns="http://www.w3.org/1999/xhtml">
            <p>SUBSYSTEM: Modeling: Exchange reaction</p>
          </html>
        </notes>
        <listOfReactants>
          <speciesReference species="M_cl_e" stoichiometry="1" constant="true"/>
        </listOfReactants>
      </reaction>
      <reaction id="R_ATPM_c" name="Non-growth associated ATP maintenance" reversible="false" fast="false" fbc:lowerFluxBound="cobra_0_bound" fbc:upperFluxBound="R_ATPM_c_upper_bound">
        <notes>
          <html xmlns="http://www.w3.org/1999/xhtml">
            <p>SUBSYSTEM: Modeling: ATP maintenance</p>
          </html>
        </notes>
        <listOfReactants>
          <speciesReference species="M_h2o_c" stoichiometry="1" constant="true"/>
          <speciesReference species="M_atp_c" stoichiometry="1" constant="true"/>
        </listOfReactants>
        <listOfProducts>
          <speciesReference species="M_adp_c" stoichiometry="1" constant="true"/>
          <speciesReference species="M_h_c" stoichiometry="1" constant="true"/>
          <speciesReference species="M_pi_c" stoichiometry="1" constant="true"/>
        </listOfProducts>
      </reaction>
      <reaction id="R_EX_thm_e" name="Thiamine exchange" reversible="true" fast="false" fbc:lowerFluxBound="R_EX_thm_e_lower_bound" fbc:upperFluxBound="R_EX_thm_e_upper_bound">
        <notes>
          <html xmlns="http://www.w3.org/1999/xhtml">
            <p>SUBSYSTEM: Modeling: Exchange reaction</p>
          </html>
        </notes>
        <listOfReactants>
          <speciesReference species="M_thm_e" stoichiometry="1" constant="true"/>
        </listOfReactants>
      </reaction>
      <reaction id="R_EX_fol_e" name="Folate exchange" reversible="false" fast="false" fbc:lowerFluxBound="cobra_0_bound" fbc:upperFluxBound="R_EX_fol_e_upper_bound">
        <notes>
          <html xmlns="http://www.w3.org/1999/xhtml">
            <p>SUBSYSTEM: Modeling: Exchange reaction</p>
          </html>
        </notes>
        <listOfReactants>
          <speciesReference species="M_fol_e" stoichiometry="1" constant="true"/>
        </listOfReactants>
      </reaction>
      <reaction id="R_EX_co_e" name="CO exchange" reversible="false" fast="false" fbc:lowerFluxBound="cobra_0_bound" fbc:upperFluxBound="R_EX_co_e_upper_bound">
        <notes>
          <html xmlns="http://www.w3.org/1999/xhtml">
            <p>SUBSYSTEM: Modeling: Exchange reaction</p>
          </html>
        </notes>
        <listOfReactants>
          <speciesReference species="M_co_e" stoichiometry="1" constant="true"/>
        </listOfReactants>
      </reaction>
      <reaction id="R_sink_Asn_X_Ser_Thr_c" name="Sink Asn-X-Ser_Thr_c" reversible="true" fast="false" fbc:lowerFluxBound="R_sink_Asn_X_Ser_Thr_c_lower_bound" fbc:upperFluxBound="R_sink_Asn_X_Ser_Thr_c_upper_bound">
        <notes>
          <html xmlns="http://www.w3.org/1999/xhtml">
            <p>SUBSYSTEM: Modeling: Sink reaction</p>
          </html>
        </notes>
        <listOfReactants>
          <speciesReference species="M_Asn_X_Ser_Thr_c" stoichiometry="1" constant="true"/>
        </listOfReactants>
      </reaction>
      <reaction id="R_EX_cyan_e" name="Cyanide exchange" reversible="false" fast="false" fbc:lowerFluxBound="cobra_0_bound" fbc:upperFluxBound="R_EX_cyan_e_upper_bound">
        <notes>
          <html xmlns="http://www.w3.org/1999/xhtml">
            <p>SUBSYSTEM: Modeling: Exchange reaction</p>
          </html>
        </notes>
        <listOfReactants>
          <speciesReference species="M_cyan_e" stoichiometry="1" constant="true"/>
        </listOfReactants>
      </reaction>
      <reaction id="R_EX_cynt_e" name="Cyanate exchange" reversible="false" fast="false" fbc:lowerFluxBound="cobra_0_bound" fbc:upperFluxBound="R_EX_cynt_e_upper_bound">
        <notes>
          <html xmlns="http://www.w3.org/1999/xhtml">
            <p>SUBSYSTEM: Modeling: Exchange reaction</p>
          </html>
        </notes>
        <listOfReactants>
          <speciesReference species="M_cynt_e" stoichiometry="1" constant="true"/>
        </listOfReactants>
      </reaction>
      <reaction id="R_EX_tcynt_e" name="Thiocyanate exchange" reversible="false" fast="false" fbc:lowerFluxBound="cobra_0_bound" fbc:upperFluxBound="R_EX_tcynt_e_upper_bound">
        <notes>
          <html xmlns="http://www.w3.org/1999/xhtml">
            <p>SUBSYSTEM: Modeling: Exchange reaction</p>
          </html>
        </notes>
        <listOfReactants>
          <speciesReference species="M_tcynt_e" stoichiometry="1" constant="true"/>
        </listOfReactants>
      </reaction>
      <reaction id="R_EX_lac__D_e" name="D-Lactate exchange" reversible="false" fast="false" fbc:lowerFluxBound="cobra_0_bound" fbc:upperFluxBound="R_EX_lac__D_e_upper_bound">
        <notes>
          <html xmlns="http://www.w3.org/1999/xhtml">
            <p>SUBSYSTEM: Modeling: Exchange reaction</p>
          </html>
        </notes>
        <listOfReactants>
          <speciesReference species="M_lac__D_e" stoichiometry="1" constant="true"/>
        </listOfReactants>
      </reaction>
      <reaction id="R_EX_etoh_e" name="Ethanol exchange" reversible="false" fast="false" fbc:lowerFluxBound="cobra_0_bound" fbc:upperFluxBound="R_EX_etoh_e_upper_bound">
        <notes>
          <html xmlns="http://www.w3.org/1999/xhtml">
            <p>SUBSYSTEM: Modeling: Exchange reaction</p>
          </html>
        </notes>
        <listOfReactants>
          <speciesReference species="M_etoh_e" stoichiometry="1" constant="true"/>
        </listOfReactants>
      </reaction>
      <reaction id="R_EX_urea_e" name="EX_urea_e" reversible="false" fast="false" fbc:lowerFluxBound="cobra_0_bound" fbc:upperFluxBound="R_EX_urea_e_upper_bound">
        <notes>
          <html xmlns="http://www.w3.org/1999/xhtml">
            <p>SUBSYSTEM: Modeling: Exchange reaction</p>
          </html>
        </notes>
        <listOfReactants>
          <speciesReference species="M_urea_e" stoichiometry="1" constant="true"/>
        </listOfReactants>
      </reaction>
      <reaction id="R_MALAKGt_m" name="Dicarboxylate/tricarboxylate carrier (MAL:AKG), mitochondrial" reversible="true" fast="false" fbc:lowerFluxBound="R_MALAKGt_m_lower_bound" fbc:upperFluxBound="R_MALAKGt_m_upper_bound">
        <notes>
          <html xmlns="http://www.w3.org/1999/xhtml">
            <p>SUBSYSTEM: Transport, mitochondria</p>
            <p>NOTES: Schober, et al. (2019) verified Thaps3a_20731, Thaps3a_25808, and Thaps3a_26366 localization to mitochondria.;Schober, et al. (2019) verified Thaps3a_20731, Thaps3a_25808, and Thaps3a_26366 localization to mitochondria.</p>
            <p>REFERENCES: 10.1093/pcp/pcz097</p>
            <p>EC NUMBER: 2.A.29.2.6</p>
            <p>GENE ASSOCIATION: Thaps3a_26366 or Thaps3a_23185 or Thaps3a_31818</p>
          </html>
        </notes>
        <listOfReactants>
          <speciesReference species="M_akg_m" stoichiometry="1" constant="true"/>
          <speciesReference species="M_mal__L_c" stoichiometry="1" constant="true"/>
        </listOfReactants>
        <listOfProducts>
          <speciesReference species="M_akg_c" stoichiometry="1" constant="true"/>
          <speciesReference species="M_mal__L_m" stoichiometry="1" constant="true"/>
        </listOfProducts>
        <fbc:geneProductAssociation>
          <fbc:or>
            <fbc:geneProductRef fbc:geneProduct="G_Thaps3a_20731"/>
            <fbc:geneProductRef fbc:geneProduct="G_Thaps3a_25808"/>
            <fbc:geneProductRef fbc:geneProduct="G_Thaps3a_26366"/>
          </fbc:or>
        </fbc:geneProductAssociation>
      </reaction>
      <reaction id="R_MALOAAt_m" name="Dicarboxylate/tricarboxylate carrier (MAL:OAA), mitochondrial" reversible="true" fast="false" fbc:lowerFluxBound="R_MALOAAt_m_lower_bound" fbc:upperFluxBound="R_MALOAAt_m_upper_bound">
        <notes>
          <html xmlns="http://www.w3.org/1999/xhtml">
            <p>SUBSYSTEM: Transport, mitochondria</p>
            <p>NOTES: Isolated mitochondria can respire malate.;Schober, et al. (2019) verified Thaps3a_26366 localization to mitochondria.</p>
            <p>REFERENCES: 10.1093/pcp/pcz097</p>
            <p>GENE ASSOCIATION: Thaps3a_26366 or Thaps3a_23185 or Thaps3a_31818</p>
          </html>
        </notes>
        <listOfReactants>
          <speciesReference species="M_oaa_c" stoichiometry="1" constant="true"/>
          <speciesReference species="M_mal__L_m" stoichiometry="1" constant="true"/>
        </listOfReactants>
        <listOfProducts>
          <speciesReference species="M_mal__L_c" stoichiometry="1" constant="true"/>
          <speciesReference species="M_oaa_m" stoichiometry="1" constant="true"/>
        </listOfProducts>
        <fbc:geneProductAssociation>
          <fbc:geneProductRef fbc:geneProduct="G_Thaps3a_26366"/>
        </fbc:geneProductAssociation>
      </reaction>
      <reaction id="R_AKGCITt_m" name="Dicarboxylate/tricarboxylate carrier (AKG:CIT), mitochondrial" reversible="true" fast="false" fbc:lowerFluxBound="R_AKGCITt_m_lower_bound" fbc:upperFluxBound="R_AKGCITt_m_upper_bound">
        <notes>
          <html xmlns="http://www.w3.org/1999/xhtml">
            <p>SUBSYSTEM: Transport, mitochondria</p>
            <p>NOTES: Schober, et al. (2019) verified Thaps3a_31818 localization to mitochondria.</p>
            <p>REFERENCES: 10.1093/pcp/pcz097</p>
            <p>EC NUMBER: 2.A.29.2.6</p>
            <p>GENE ASSOCIATION: Thaps3a_26366 or Thaps3a_23185 or Thaps3a_31818</p>
          </html>
        </notes>
        <listOfReactants>
          <speciesReference species="M_akg_m" stoichiometry="1" constant="true"/>
          <speciesReference species="M_cit_c" stoichiometry="1" constant="true"/>
        </listOfReactants>
        <listOfProducts>
          <speciesReference species="M_cit_m" stoichiometry="1" constant="true"/>
          <speciesReference species="M_akg_c" stoichiometry="1" constant="true"/>
        </listOfProducts>
        <fbc:geneProductAssociation>
          <fbc:or>
            <fbc:geneProductRef fbc:geneProduct="G_Thaps3a_31818"/>
            <fbc:geneProductRef fbc:geneProduct="G_Thaps3a_23185"/>
          </fbc:or>
        </fbc:geneProductAssociation>
      </reaction>
      <reaction id="R_MALCITt_m" name="Dicarboxylate/tricarboxylate carrier (MAL:CIT), mitochondrial" reversible="true" fast="false" fbc:lowerFluxBound="R_MALCITt_m_lower_bound" fbc:upperFluxBound="R_MALCITt_m_upper_bound">
        <notes>
          <html xmlns="http://www.w3.org/1999/xhtml">
            <p>SUBSYSTEM: Transport, mitochondria</p>
            <p>NOTES: Schober, et al. (2019) verified Thaps3a_31818 localization to mitochondria.</p>
            <p>REFERENCES: 10.1093/pcp/pcz097</p>
            <p>EC NUMBER: 2.A.29.2.6</p>
            <p>GENE ASSOCIATION: Thaps3a_26366 or Thaps3a_23185 or Thaps3a_31818</p>
          </html>
        </notes>
        <listOfReactants>
          <speciesReference species="M_mal__L_c" stoichiometry="1" constant="true"/>
          <speciesReference species="M_cit_m" stoichiometry="1" constant="true"/>
        </listOfReactants>
        <listOfProducts>
          <speciesReference species="M_mal__L_m" stoichiometry="1" constant="true"/>
          <speciesReference species="M_cit_c" stoichiometry="1" constant="true"/>
        </listOfProducts>
        <fbc:geneProductAssociation>
          <fbc:or>
            <fbc:geneProductRef fbc:geneProduct="G_Thaps3a_31818"/>
            <fbc:geneProductRef fbc:geneProduct="G_Thaps3a_23185"/>
          </fbc:or>
        </fbc:geneProductAssociation>
      </reaction>
      <reaction id="R_OAACITt_m" name="Dicarboxylate/tricarboxylate carrier (OAA:CIT), mitochondrial" reversible="true" fast="false" fbc:lowerFluxBound="R_OAACITt_m_lower_bound" fbc:upperFluxBound="R_OAACITt_m_upper_bound">
        <notes>
          <html xmlns="http://www.w3.org/1999/xhtml">
            <p>SUBSYSTEM: Transport, mitochondria</p>
            <p>NOTES: Schober, et al. (2019) verified Thaps3a_31818 localization to mitochondria.</p>
            <p>REFERENCES: 10.1093/pcp/pcz097</p>
            <p>EC NUMBER: 2.A.29.2.6</p>
            <p>GENE ASSOCIATION: Thaps3a_26366 or Thaps3a_23185 or Thaps3a_31818</p>
          </html>
        </notes>
        <listOfReactants>
          <speciesReference species="M_oaa_c" stoichiometry="1" constant="true"/>
          <speciesReference species="M_cit_m" stoichiometry="1" constant="true"/>
        </listOfReactants>
        <listOfProducts>
          <speciesReference species="M_oaa_m" stoichiometry="1" constant="true"/>
          <speciesReference species="M_cit_c" stoichiometry="1" constant="true"/>
        </listOfProducts>
        <fbc:geneProductAssociation>
          <fbc:or>
            <fbc:geneProductRef fbc:geneProduct="G_Thaps3a_31818"/>
            <fbc:geneProductRef fbc:geneProduct="G_Thaps3a_23185"/>
          </fbc:or>
        </fbc:geneProductAssociation>
      </reaction>
      <reaction id="R_TPTPti_h" name="Triose Phosphate: Pi antiporter, chloroplast" reversible="false" fast="false" fbc:lowerFluxBound="cobra_0_bound" fbc:upperFluxBound="R_TPTPti_h_upper_bound">
        <notes>
          <html xmlns="http://www.w3.org/1999/xhtml">
            <p>SUBSYSTEM: Transport, chloroplast</p>
            <p>NOTES: Schober, et al. (2019) verified Thaps3a_260062 and Thaps3u_1645 localization to plastid.</p>
            <p>REFERENCES: 10.1093/pcp/pcz097</p>
            <p>EC NUMBER: 2.A.7.9.1</p>
            <p>GENE ASSOCIATION: Thaps3a_7341 or Thaps3u_1645 or Thaps3a_9125 or Thaps3a_25933 or Thaps3a_30882 or Thaps3a_10879 or Thaps3a_260062 or Thaps3a_260060</p>
          </html>
        </notes>
        <listOfReactants>
          <speciesReference species="M_g3p_c" stoichiometry="1" constant="true"/>
          <speciesReference species="M_pi_h" stoichiometry="1" constant="true"/>
        </listOfReactants>
        <listOfProducts>
          <speciesReference species="M_pi_c" stoichiometry="1" constant="true"/>
          <speciesReference species="M_g3p_h" stoichiometry="1" constant="true"/>
        </listOfProducts>
        <fbc:geneProductAssociation>
          <fbc:or>
            <fbc:geneProductRef fbc:geneProduct="G_Thaps3u_1645"/>
            <fbc:geneProductRef fbc:geneProduct="G_Thaps3a_260062"/>
            <fbc:geneProductRef fbc:geneProduct="G_Thaps3a_7341"/>
            <fbc:geneProductRef fbc:geneProduct="G_Thaps3a_10879"/>
          </fbc:or>
        </fbc:geneProductAssociation>
      </reaction>
      <reaction id="R_TPTPt_m" name="Triose Phosphate: Pi antiporter, mitochondria" reversible="true" fast="false" fbc:lowerFluxBound="R_TPTPt_m_lower_bound" fbc:upperFluxBound="R_TPTPt_m_upper_bound">
        <notes>
          <html xmlns="http://www.w3.org/1999/xhtml">
            <p>SUBSYSTEM: Transport, mitochondria</p>
            <p>EC NUMBER: 2.A.7.9</p>
            <p>GENE ASSOCIATION: Thaps3a_25933</p>
          </html>
        </notes>
        <listOfReactants>
          <speciesReference species="M_g3p_c" stoichiometry="1" constant="true"/>
          <speciesReference species="M_pi_m" stoichiometry="1" constant="true"/>
        </listOfReactants>
        <listOfProducts>
          <speciesReference species="M_g3p_m" stoichiometry="1" constant="true"/>
          <speciesReference species="M_pi_c" stoichiometry="1" constant="true"/>
        </listOfProducts>
        <fbc:geneProductAssociation>
          <fbc:or>
            <fbc:geneProductRef fbc:geneProduct="G_Thaps3a_9125"/>
            <fbc:geneProductRef fbc:geneProduct="G_Thaps3a_25933"/>
            <fbc:geneProductRef fbc:geneProduct="G_Thaps3a_260060"/>
            <fbc:geneProductRef fbc:geneProduct="G_Thaps3a_30882"/>
          </fbc:or>
        </fbc:geneProductAssociation>
      </reaction>
      <reaction id="R_PYRNAt_h" name="Sodium-dependent pyruvate transporter, chloroplast" reversible="true" fast="false" fbc:lowerFluxBound="R_PYRNAt_h_lower_bound" fbc:upperFluxBound="R_PYRNAt_h_upper_bound">
        <notes>
          <html xmlns="http://www.w3.org/1999/xhtml">
            <p>SUBSYSTEM: Transport, chloroplast</p>
            <p>NOTES: Schober, et al. (2019) verified Thaps3a_711 localization to plastid.</p>
            <p>REFERENCES: 10.1093/pcp/pcz097</p>
            <p>GENE ASSOCIATION: Thaps3a_8416 or Thaps3a_29734 or Thaps3a_711</p>
          </html>
        </notes>
        <listOfReactants>
          <speciesReference species="M_pyr_c" stoichiometry="1" constant="true"/>
          <speciesReference species="M_na1_c" stoichiometry="1" constant="true"/>
        </listOfReactants>
        <listOfProducts>
          <speciesReference species="M_na1_h" stoichiometry="1" constant="true"/>
          <speciesReference species="M_pyr_h" stoichiometry="1" constant="true"/>
        </listOfProducts>
        <fbc:geneProductAssociation>
          <fbc:or>
            <fbc:geneProductRef fbc:geneProduct="G_Thaps3a_8416"/>
            <fbc:geneProductRef fbc:geneProduct="G_Thaps3a_29734"/>
            <fbc:geneProductRef fbc:geneProduct="G_Thaps3a_711"/>
          </fbc:or>
        </fbc:geneProductAssociation>
      </reaction>
      <reaction id="R_PYRHt_m" name="Mitochondrial pyruvate carrier" reversible="true" fast="false" fbc:lowerFluxBound="R_PYRHt_m_lower_bound" fbc:upperFluxBound="R_PYRHt_m_upper_bound">
        <notes>
          <html xmlns="http://www.w3.org/1999/xhtml">
            <p>SUBSYSTEM: Transport, mitochondria</p>
            <p>EC NUMBER: 2.A.105</p>
            <p>GENE ASSOCIATION: Thaps3a_22306</p>
          </html>
        </notes>
        <listOfReactants>
          <speciesReference species="M_h_c" stoichiometry="1" constant="true"/>
          <speciesReference species="M_pyr_c" stoichiometry="1" constant="true"/>
        </listOfReactants>
        <listOfProducts>
          <speciesReference species="M_pyr_m" stoichiometry="1" constant="true"/>
          <speciesReference species="M_h_m" stoichiometry="1" constant="true"/>
        </listOfProducts>
        <fbc:geneProductAssociation>
          <fbc:geneProductRef fbc:geneProduct="G_Thaps3a_22306"/>
        </fbc:geneProductAssociation>
      </reaction>
      <reaction id="R_ETHAt_c" name="ethanolamine transport to cytoplasm from mito" reversible="true" fast="false" fbc:lowerFluxBound="R_ETHAt_c_lower_bound" fbc:upperFluxBound="R_ETHAt_c_upper_bound">
        <notes>
          <html xmlns="http://www.w3.org/1999/xhtml">
            <p>SUBSYSTEM: Transport, mitochondria</p>
          </html>
        </notes>
        <listOfReactants>
          <speciesReference species="M_etha_m" stoichiometry="1" constant="true"/>
        </listOfReactants>
        <listOfProducts>
          <speciesReference species="M_etha_c" stoichiometry="1" constant="true"/>
        </listOfProducts>
      </reaction>
      <reaction id="R_FAC160t_c" name="Fatty acid transport,C16:0 (Plastid to cytosol)" reversible="true" fast="false" fbc:lowerFluxBound="R_FAC160t_c_lower_bound" fbc:upperFluxBound="R_FAC160t_c_upper_bound">
        <notes>
          <html xmlns="http://www.w3.org/1999/xhtml">
            <p>SUBSYSTEM: Transport, fatty acids</p>
          </html>
        </notes>
        <listOfReactants>
          <speciesReference species="M_hdca_h" stoichiometry="1" constant="true"/>
        </listOfReactants>
        <listOfProducts>
          <speciesReference species="M_hdca_c" stoichiometry="1" constant="true"/>
        </listOfProducts>
      </reaction>
      <reaction id="R_FAC1819Zt_c" name="Fatty acid transport,C18:1(9Z) (Plastid to cytosol)" reversible="true" fast="false" fbc:lowerFluxBound="R_FAC1819Zt_c_lower_bound" fbc:upperFluxBound="R_FAC1819Zt_c_upper_bound">
        <notes>
          <html xmlns="http://www.w3.org/1999/xhtml">
            <p>SUBSYSTEM: Transport, fatty acids</p>
          </html>
        </notes>
        <listOfReactants>
          <speciesReference species="M_ocdcea_h" stoichiometry="1" constant="true"/>
        </listOfReactants>
        <listOfProducts>
          <speciesReference species="M_ocdcea_c" stoichiometry="1" constant="true"/>
        </listOfProducts>
      </reaction>
      <reaction id="R_FAC1619Zt_c" name="Fatty acid transport,C16:1(9Z) (Plastid to cytosol)" reversible="true" fast="false" fbc:lowerFluxBound="R_FAC1619Zt_c_lower_bound" fbc:upperFluxBound="R_FAC1619Zt_c_upper_bound">
        <notes>
          <html xmlns="http://www.w3.org/1999/xhtml">
            <p>SUBSYSTEM: Transport, fatty acids</p>
          </html>
        </notes>
        <listOfReactants>
          <speciesReference species="M_hdcea_h" stoichiometry="1" constant="true"/>
        </listOfReactants>
        <listOfProducts>
          <speciesReference species="M_hdcea_c" stoichiometry="1" constant="true"/>
        </listOfProducts>
      </reaction>
      <reaction id="R_FAC180t_c" name="Fatty acid transport,C18:0 (Plastid to cytosol)" reversible="true" fast="false" fbc:lowerFluxBound="R_FAC180t_c_lower_bound" fbc:upperFluxBound="R_FAC180t_c_upper_bound">
        <notes>
          <html xmlns="http://www.w3.org/1999/xhtml">
            <p>SUBSYSTEM: Transport, fatty acids</p>
          </html>
        </notes>
        <listOfReactants>
          <speciesReference species="M_ocdca_h" stoichiometry="1" constant="true"/>
        </listOfReactants>
        <listOfProducts>
          <speciesReference species="M_ocdca_c" stoichiometry="1" constant="true"/>
        </listOfProducts>
      </reaction>
      <reaction id="R_FAC140t_c" name="Fatty acid transport,C14:0 (Plastid to cytosol)" reversible="true" fast="false" fbc:lowerFluxBound="R_FAC140t_c_lower_bound" fbc:upperFluxBound="R_FAC140t_c_upper_bound">
        <notes>
          <html xmlns="http://www.w3.org/1999/xhtml">
            <p>SUBSYSTEM: Transport, fatty acids</p>
          </html>
        </notes>
        <listOfReactants>
          <speciesReference species="M_ttdca_h" stoichiometry="1" constant="true"/>
        </listOfReactants>
        <listOfProducts>
          <speciesReference species="M_ttdca_c" stoichiometry="1" constant="true"/>
        </listOfProducts>
      </reaction>
      <reaction id="R_FAC2055Z8Z11Z14Z17Zt_c" name="Fatty acid transport,C20:5(5Z,8Z,11Z,14Z,17Z) (Plastid to cytosol)" reversible="true" fast="false" fbc:lowerFluxBound="R_FAC2055Z8Z11Z14Z17Zt_c_lower_bound" fbc:upperFluxBound="R_FAC2055Z8Z11Z14Z17Zt_c_upper_bound">
        <notes>
          <html xmlns="http://www.w3.org/1999/xhtml">
            <p>SUBSYSTEM: Transport, fatty acids</p>
          </html>
        </notes>
        <listOfReactants>
          <speciesReference species="M_tmndnc_h" stoichiometry="1" constant="true"/>
        </listOfReactants>
        <listOfProducts>
          <speciesReference species="M_tmndnc_c" stoichiometry="1" constant="true"/>
        </listOfProducts>
      </reaction>
      <reaction id="R_FAC1636Z9Z12Zt_c" name="Fatty acid transport,C16:3(6Z,9Z,12Z) (Plastid to cytosol)" reversible="true" fast="false" fbc:lowerFluxBound="R_FAC1636Z9Z12Zt_c_lower_bound" fbc:upperFluxBound="R_FAC1636Z9Z12Zt_c_upper_bound">
        <notes>
          <html xmlns="http://www.w3.org/1999/xhtml">
            <p>SUBSYSTEM: Transport, fatty acids</p>
          </html>
        </notes>
        <listOfReactants>
          <speciesReference species="M_hd6912ea_h" stoichiometry="1" constant="true"/>
        </listOfReactants>
        <listOfProducts>
          <speciesReference species="M_hd6912ea_c" stoichiometry="1" constant="true"/>
        </listOfProducts>
      </reaction>
      <reaction id="R_FAC1646Z9Z12Z15Zt_c" name="Fatty acid transport,C16:4(6Z,9Z,12Z,15Z) (Plastid to cytosol)" reversible="true" fast="false" fbc:lowerFluxBound="R_FAC1646Z9Z12Z15Zt_c_lower_bound" fbc:upperFluxBound="R_FAC1646Z9Z12Z15Zt_c_upper_bound">
        <notes>
          <html xmlns="http://www.w3.org/1999/xhtml">
            <p>SUBSYSTEM: Transport, fatty acids</p>
          </html>
        </notes>
        <listOfReactants>
          <speciesReference species="M_hd691215ea_h" stoichiometry="1" constant="true"/>
        </listOfReactants>
        <listOfProducts>
          <speciesReference species="M_hd691215ea_c" stoichiometry="1" constant="true"/>
        </listOfProducts>
      </reaction>
      <reaction id="R_CHOLt_m" name="choline transport to mito from cytoplasm" reversible="true" fast="false" fbc:lowerFluxBound="R_CHOLt_m_lower_bound" fbc:upperFluxBound="R_CHOLt_m_upper_bound">
        <notes>
          <html xmlns="http://www.w3.org/1999/xhtml">
            <p>SUBSYSTEM: Transport, mitochondria</p>
          </html>
        </notes>
        <listOfReactants>
          <speciesReference species="M_chol_m" stoichiometry="1" constant="true"/>
        </listOfReactants>
        <listOfProducts>
          <speciesReference species="M_chol_c" stoichiometry="1" constant="true"/>
        </listOfProducts>
      </reaction>
      <reaction id="R_EPALPAt_h" name="1-EPA-2-lysophosphatic acid transport to plastid from cytoplasm" reversible="true" fast="false" fbc:lowerFluxBound="R_EPALPAt_h_lower_bound" fbc:upperFluxBound="R_EPALPAt_h_upper_bound">
        <notes>
          <html xmlns="http://www.w3.org/1999/xhtml">
            <p>SUBSYSTEM: Transport, chloroplast</p>
          </html>
        </notes>
        <listOfReactants>
          <speciesReference species="M_1eicos58111417eg3p_c" stoichiometry="1" constant="true"/>
        </listOfReactants>
        <listOfProducts>
          <speciesReference species="M_1eicos58111417eg3p_h" stoichiometry="1" constant="true"/>
        </listOfProducts>
      </reaction>
      <reaction id="R_G3MGt_c" name="Glycerol-3-galactose transport to cytosol from plastid" reversible="true" fast="false" fbc:lowerFluxBound="R_G3MGt_c_lower_bound" fbc:upperFluxBound="R_G3MGt_c_upper_bound">
        <notes>
          <html xmlns="http://www.w3.org/1999/xhtml">
            <p>SUBSYSTEM: Transport, chloroplast</p>
          </html>
        </notes>
        <listOfReactants>
          <speciesReference species="M_ggl_h" stoichiometry="1" constant="true"/>
        </listOfReactants>
        <listOfProducts>
          <speciesReference species="M_ggl_c" stoichiometry="1" constant="true"/>
        </listOfProducts>
      </reaction>
      <reaction id="R_G3DGt_c" name="Glycerol-3-digalactose transport to cytosol from plastid" reversible="true" fast="false" fbc:lowerFluxBound="R_G3DGt_c_lower_bound" fbc:upperFluxBound="R_G3DGt_c_upper_bound">
        <notes>
          <html xmlns="http://www.w3.org/1999/xhtml">
            <p>SUBSYSTEM: Transport, chloroplast</p>
          </html>
        </notes>
        <listOfReactants>
          <speciesReference species="M_dggl_h" stoichiometry="1" constant="true"/>
        </listOfReactants>
        <listOfProducts>
          <speciesReference species="M_dggl_c" stoichiometry="1" constant="true"/>
        </listOfProducts>
      </reaction>
      <reaction id="R_FAC200t_x" name="Fatty acid transport (20:0) (Cytosol to peroxisome; ATP dependent)" reversible="false" fast="false" fbc:lowerFluxBound="cobra_0_bound" fbc:upperFluxBound="R_FAC200t_x_upper_bound">
        <notes>
          <html xmlns="http://www.w3.org/1999/xhtml">
            <p>SUBSYSTEM: Transport, fatty acids</p>
            <p>KEGG: R00086</p>
            <p>GENE ASSOCIATION: Thaps3a_22646 or Thaps3a_266186 or Thaps3a_257196 or Thaps3a_6650 or Thaps3a_23687</p>
            <p>EC NUMBER: 3.6.3.47</p>
            <p>BIOCYC: ATPASE-RXN</p>
            <p>MNXR: MNXR892</p>
          </html>
        </notes>
        <listOfReactants>
          <speciesReference species="M_h2o_c" stoichiometry="1" constant="true"/>
          <speciesReference species="M_atp_c" stoichiometry="1" constant="true"/>
          <speciesReference species="M_arach_c" stoichiometry="1" constant="true"/>
        </listOfReactants>
        <listOfProducts>
          <speciesReference species="M_arach_x" stoichiometry="1" constant="true"/>
          <speciesReference species="M_pi_c" stoichiometry="1" constant="true"/>
          <speciesReference species="M_adp_c" stoichiometry="1" constant="true"/>
          <speciesReference species="M_h_c" stoichiometry="1" constant="true"/>
        </listOfProducts>
        <fbc:geneProductAssociation>
          <fbc:or>
            <fbc:geneProductRef fbc:geneProduct="G_Thaps3a_22646"/>
            <fbc:geneProductRef fbc:geneProduct="G_Thaps3a_266186"/>
            <fbc:geneProductRef fbc:geneProduct="G_Thaps3a_257196"/>
            <fbc:geneProductRef fbc:geneProduct="G_Thaps3a_6650"/>
            <fbc:geneProductRef fbc:geneProduct="G_Thaps3a_23687"/>
          </fbc:or>
        </fbc:geneProductAssociation>
      </reaction>
      <reaction id="R_FAC204t_x" name="Fatty acid transport (20:4(5Z,8Z,11Z,14Z)) (Cytosol to peroxisome; ATP dependent)" reversible="false" fast="false" fbc:lowerFluxBound="cobra_0_bound" fbc:upperFluxBound="R_FAC204t_x_upper_bound">
        <notes>
          <html xmlns="http://www.w3.org/1999/xhtml">
            <p>SUBSYSTEM: Transport, fatty acids</p>
            <p>KEGG: R00086</p>
            <p>GENE ASSOCIATION: Thaps3a_22646 or Thaps3a_266186 or Thaps3a_257196 or Thaps3a_6650 or Thaps3a_23687</p>
            <p>EC NUMBER: 3.6.3.47</p>
            <p>BIOCYC: ATPASE-RXN</p>
            <p>MNXR: MNXR892</p>
          </html>
        </notes>
        <listOfReactants>
          <speciesReference species="M_h2o_c" stoichiometry="1" constant="true"/>
          <speciesReference species="M_atp_c" stoichiometry="1" constant="true"/>
          <speciesReference species="M_arachd_c" stoichiometry="1" constant="true"/>
        </listOfReactants>
        <listOfProducts>
          <speciesReference species="M_arachd_x" stoichiometry="1" constant="true"/>
          <speciesReference species="M_h_c" stoichiometry="1" constant="true"/>
          <speciesReference species="M_pi_c" stoichiometry="1" constant="true"/>
          <speciesReference species="M_adp_c" stoichiometry="1" constant="true"/>
        </listOfProducts>
        <fbc:geneProductAssociation>
          <fbc:or>
            <fbc:geneProductRef fbc:geneProduct="G_Thaps3a_22646"/>
            <fbc:geneProductRef fbc:geneProduct="G_Thaps3a_266186"/>
            <fbc:geneProductRef fbc:geneProduct="G_Thaps3a_257196"/>
            <fbc:geneProductRef fbc:geneProduct="G_Thaps3a_6650"/>
            <fbc:geneProductRef fbc:geneProduct="G_Thaps3a_23687"/>
          </fbc:or>
        </fbc:geneProductAssociation>
      </reaction>
      <reaction id="R_FAC205t_x" name="Fatty acid transport (20:5(5Z,8Z,11Z,14Z,17Z)) (Cytosol to peroxisome; ATP dependent)" reversible="false" fast="false" fbc:lowerFluxBound="cobra_0_bound" fbc:upperFluxBound="R_FAC205t_x_upper_bound">
        <notes>
          <html xmlns="http://www.w3.org/1999/xhtml">
            <p>SUBSYSTEM: Transport, fatty acids</p>
            <p>KEGG: R00086</p>
            <p>GENE ASSOCIATION: Thaps3a_22646 or Thaps3a_266186 or Thaps3a_257196 or Thaps3a_6650 or Thaps3a_23687</p>
            <p>EC NUMBER: 3.6.3.47</p>
            <p>BIOCYC: ATPASE-RXN</p>
            <p>MNXR: MNXR892</p>
          </html>
        </notes>
        <listOfReactants>
          <speciesReference species="M_h2o_c" stoichiometry="1" constant="true"/>
          <speciesReference species="M_atp_c" stoichiometry="1" constant="true"/>
          <speciesReference species="M_tmndnc_c" stoichiometry="1" constant="true"/>
        </listOfReactants>
        <listOfProducts>
          <speciesReference species="M_adp_c" stoichiometry="1" constant="true"/>
          <speciesReference species="M_h_c" stoichiometry="1" constant="true"/>
          <speciesReference species="M_tmndnc_x" stoichiometry="1" constant="true"/>
          <speciesReference species="M_pi_c" stoichiometry="1" constant="true"/>
        </listOfProducts>
        <fbc:geneProductAssociation>
          <fbc:or>
            <fbc:geneProductRef fbc:geneProduct="G_Thaps3a_22646"/>
            <fbc:geneProductRef fbc:geneProduct="G_Thaps3a_266186"/>
            <fbc:geneProductRef fbc:geneProduct="G_Thaps3a_257196"/>
            <fbc:geneProductRef fbc:geneProduct="G_Thaps3a_6650"/>
            <fbc:geneProductRef fbc:geneProduct="G_Thaps3a_23687"/>
          </fbc:or>
        </fbc:geneProductAssociation>
      </reaction>
      <reaction id="R_FAC220t_x" name="Fatty acid transport (22:0) (Cytosol to peroxisome; ATP dependent)" reversible="false" fast="false" fbc:lowerFluxBound="cobra_0_bound" fbc:upperFluxBound="R_FAC220t_x_upper_bound">
        <notes>
          <html xmlns="http://www.w3.org/1999/xhtml">
            <p>SUBSYSTEM: Transport, fatty acids</p>
            <p>KEGG: R00086</p>
            <p>GENE ASSOCIATION: Thaps3a_22646 or Thaps3a_266186 or Thaps3a_257196 or Thaps3a_6650 or Thaps3a_23687</p>
            <p>EC NUMBER: 3.6.3.47</p>
            <p>BIOCYC: ATPASE-RXN</p>
            <p>MNXR: MNXR892</p>
          </html>
        </notes>
        <listOfReactants>
          <speciesReference species="M_behen_c" stoichiometry="1" constant="true"/>
          <speciesReference species="M_h2o_c" stoichiometry="1" constant="true"/>
          <speciesReference species="M_atp_c" stoichiometry="1" constant="true"/>
        </listOfReactants>
        <listOfProducts>
          <speciesReference species="M_pi_c" stoichiometry="1" constant="true"/>
          <speciesReference species="M_adp_c" stoichiometry="1" constant="true"/>
          <speciesReference species="M_h_c" stoichiometry="1" constant="true"/>
          <speciesReference species="M_behen_x" stoichiometry="1" constant="true"/>
        </listOfProducts>
        <fbc:geneProductAssociation>
          <fbc:or>
            <fbc:geneProductRef fbc:geneProduct="G_Thaps3a_22646"/>
            <fbc:geneProductRef fbc:geneProduct="G_Thaps3a_266186"/>
            <fbc:geneProductRef fbc:geneProduct="G_Thaps3a_257196"/>
            <fbc:geneProductRef fbc:geneProduct="G_Thaps3a_6650"/>
            <fbc:geneProductRef fbc:geneProduct="G_Thaps3a_23687"/>
          </fbc:or>
        </fbc:geneProductAssociation>
      </reaction>
      <reaction id="R_FAC226t_x" name="Fatty acid transport (22:6(4Z,7Z,10Z,13Z,16Z,19Z)) (Cytosol to peroxisome; ATP dependent)" reversible="false" fast="false" fbc:lowerFluxBound="cobra_0_bound" fbc:upperFluxBound="R_FAC226t_x_upper_bound">
        <notes>
          <html xmlns="http://www.w3.org/1999/xhtml">
            <p>SUBSYSTEM: Transport, fatty acids</p>
            <p>KEGG: R00086</p>
            <p>GENE ASSOCIATION: Thaps3a_22646 or Thaps3a_266186 or Thaps3a_257196 or Thaps3a_6650 or Thaps3a_23687</p>
            <p>EC NUMBER: 3.6.3.47</p>
            <p>BIOCYC: ATPASE-RXN</p>
            <p>MNXR: MNXR892</p>
          </html>
        </notes>
        <listOfReactants>
          <speciesReference species="M_h2o_c" stoichiometry="1" constant="true"/>
          <speciesReference species="M_crvnc_c" stoichiometry="1" constant="true"/>
          <speciesReference species="M_atp_c" stoichiometry="1" constant="true"/>
        </listOfReactants>
        <listOfProducts>
          <speciesReference species="M_crvnc_x" stoichiometry="1" constant="true"/>
          <speciesReference species="M_adp_c" stoichiometry="1" constant="true"/>
          <speciesReference species="M_h_c" stoichiometry="1" constant="true"/>
          <speciesReference species="M_pi_c" stoichiometry="1" constant="true"/>
        </listOfProducts>
        <fbc:geneProductAssociation>
          <fbc:or>
            <fbc:geneProductRef fbc:geneProduct="G_Thaps3a_22646"/>
            <fbc:geneProductRef fbc:geneProduct="G_Thaps3a_266186"/>
            <fbc:geneProductRef fbc:geneProduct="G_Thaps3a_257196"/>
            <fbc:geneProductRef fbc:geneProduct="G_Thaps3a_6650"/>
            <fbc:geneProductRef fbc:geneProduct="G_Thaps3a_23687"/>
          </fbc:or>
        </fbc:geneProductAssociation>
      </reaction>
      <reaction id="R_FAC240t_x" name="Fatty acid transport (24:0) (Cytosol to peroxisome; ATP dependent)" reversible="false" fast="false" fbc:lowerFluxBound="cobra_0_bound" fbc:upperFluxBound="R_FAC240t_x_upper_bound">
        <notes>
          <html xmlns="http://www.w3.org/1999/xhtml">
            <p>SUBSYSTEM: Transport, fatty acids</p>
            <p>KEGG: R00086</p>
            <p>GENE ASSOCIATION: Thaps3a_22646 or Thaps3a_266186 or Thaps3a_257196 or Thaps3a_6650 or Thaps3a_23687</p>
            <p>EC NUMBER: 3.6.3.47</p>
            <p>BIOCYC: ATPASE-RXN</p>
            <p>MNXR: MNXR892</p>
          </html>
        </notes>
        <listOfReactants>
          <speciesReference species="M_lgnc_c" stoichiometry="1" constant="true"/>
          <speciesReference species="M_h2o_c" stoichiometry="1" constant="true"/>
          <speciesReference species="M_atp_c" stoichiometry="1" constant="true"/>
        </listOfReactants>
        <listOfProducts>
          <speciesReference species="M_lgnc_x" stoichiometry="1" constant="true"/>
          <speciesReference species="M_h_c" stoichiometry="1" constant="true"/>
          <speciesReference species="M_adp_c" stoichiometry="1" constant="true"/>
          <speciesReference species="M_pi_c" stoichiometry="1" constant="true"/>
        </listOfProducts>
        <fbc:geneProductAssociation>
          <fbc:or>
            <fbc:geneProductRef fbc:geneProduct="G_Thaps3a_22646"/>
            <fbc:geneProductRef fbc:geneProduct="G_Thaps3a_266186"/>
            <fbc:geneProductRef fbc:geneProduct="G_Thaps3a_257196"/>
            <fbc:geneProductRef fbc:geneProduct="G_Thaps3a_6650"/>
            <fbc:geneProductRef fbc:geneProduct="G_Thaps3a_23687"/>
          </fbc:or>
        </fbc:geneProductAssociation>
      </reaction>
      <reaction id="R_TMLt_m" name="Trimethyl lysine transport (Cytosol to mitochondria)" reversible="true" fast="false" fbc:lowerFluxBound="R_TMLt_m_lower_bound" fbc:upperFluxBound="R_TMLt_m_upper_bound">
        <notes>
          <html xmlns="http://www.w3.org/1999/xhtml">
            <p>SUBSYSTEM: Transport, mitochondria</p>
          </html>
        </notes>
        <listOfReactants>
          <speciesReference species="M_tmlys_c" stoichiometry="1" constant="true"/>
        </listOfReactants>
        <listOfProducts>
          <speciesReference species="M_tmlys_m" stoichiometry="1" constant="true"/>
        </listOfProducts>
      </reaction>
      <reaction id="R_ACCARNt_c" name="Acetyl-l-carnitine:carnitine antiport (Peroxisome to cytosol)" reversible="false" fast="false" fbc:lowerFluxBound="cobra_0_bound" fbc:upperFluxBound="R_ACCARNt_c_upper_bound">
        <notes>
          <html xmlns="http://www.w3.org/1999/xhtml">
            <p>SUBSYSTEM: Transport, fatty acids</p>
            <p>GENE ASSOCIATION: Thaps3a_3790 or Thaps3a_5924 or Thaps3a_2043 or Thaps3a_40699 or Thaps3a_21890</p>
          </html>
        </notes>
        <listOfReactants>
          <speciesReference species="M_acrn_x" stoichiometry="1" constant="true"/>
          <speciesReference species="M_crn_c" stoichiometry="1" constant="true"/>
        </listOfReactants>
        <listOfProducts>
          <speciesReference species="M_crn_x" stoichiometry="1" constant="true"/>
          <speciesReference species="M_acrn_c" stoichiometry="1" constant="true"/>
        </listOfProducts>
        <fbc:geneProductAssociation>
          <fbc:or>
            <fbc:geneProductRef fbc:geneProduct="G_Thaps3a_3790"/>
            <fbc:geneProductRef fbc:geneProduct="G_Thaps3a_5924"/>
            <fbc:geneProductRef fbc:geneProduct="G_Thaps3a_2043"/>
            <fbc:geneProductRef fbc:geneProduct="G_Thaps3a_40699"/>
            <fbc:geneProductRef fbc:geneProduct="G_Thaps3a_21890"/>
          </fbc:or>
        </fbc:geneProductAssociation>
      </reaction>
      <reaction id="R_OCTCARNt_c" name="Octanoyl-l-carnitine:carnitine antiport (Peroxisome to cytosol)" reversible="false" fast="false" fbc:lowerFluxBound="cobra_0_bound" fbc:upperFluxBound="R_OCTCARNt_c_upper_bound">
        <notes>
          <html xmlns="http://www.w3.org/1999/xhtml">
            <p>SUBSYSTEM: Transport, fatty acids</p>
          </html>
        </notes>
        <listOfReactants>
          <speciesReference species="M_crn_c" stoichiometry="1" constant="true"/>
          <speciesReference species="M_octcrn_x" stoichiometry="1" constant="true"/>
        </listOfReactants>
        <listOfProducts>
          <speciesReference species="M_crn_x" stoichiometry="1" constant="true"/>
          <speciesReference species="M_octcrn_c" stoichiometry="1" constant="true"/>
        </listOfProducts>
      </reaction>
      <reaction id="R_OCT5ZCARNt_c" name="5Z-octenoyl-l-carnitine:carnitine antiport (Peroxisome to cytosol)" reversible="false" fast="false" fbc:lowerFluxBound="cobra_0_bound" fbc:upperFluxBound="R_OCT5ZCARNt_c_upper_bound">
        <notes>
          <html xmlns="http://www.w3.org/1999/xhtml">
            <p>SUBSYSTEM: Transport, fatty acids</p>
          </html>
        </notes>
        <listOfReactants>
          <speciesReference species="M_crn_c" stoichiometry="1" constant="true"/>
          <speciesReference species="M_oc5crn_x" stoichiometry="1" constant="true"/>
        </listOfReactants>
        <listOfProducts>
          <speciesReference species="M_crn_x" stoichiometry="1" constant="true"/>
          <speciesReference species="M_oc5crn_c" stoichiometry="1" constant="true"/>
        </listOfProducts>
      </reaction>
      <reaction id="R_CARNACt_m" name="Acetyl-l-carnitine:carnitine antiport (Cytosol to mitochondira)" reversible="false" fast="false" fbc:lowerFluxBound="cobra_0_bound" fbc:upperFluxBound="R_CARNACt_m_upper_bound">
        <notes>
          <html xmlns="http://www.w3.org/1999/xhtml">
            <p>SUBSYSTEM: Transport, fatty acids</p>
          </html>
        </notes>
        <listOfReactants>
          <speciesReference species="M_crn_m" stoichiometry="1" constant="true"/>
          <speciesReference species="M_acrn_c" stoichiometry="1" constant="true"/>
        </listOfReactants>
        <listOfProducts>
          <speciesReference species="M_acrn_m" stoichiometry="1" constant="true"/>
          <speciesReference species="M_crn_c" stoichiometry="1" constant="true"/>
        </listOfProducts>
      </reaction>
      <reaction id="R_CARN80t_m" name="Octanoyl-l-carnitine:carnitine antiport (Cytosol to mitochondira)" reversible="false" fast="false" fbc:lowerFluxBound="cobra_0_bound" fbc:upperFluxBound="R_CARN80t_m_upper_bound">
        <notes>
          <html xmlns="http://www.w3.org/1999/xhtml">
            <p>SUBSYSTEM: Transport, fatty acids</p>
          </html>
        </notes>
        <listOfReactants>
          <speciesReference species="M_crn_m" stoichiometry="1" constant="true"/>
          <speciesReference species="M_octcrn_c" stoichiometry="1" constant="true"/>
        </listOfReactants>
        <listOfProducts>
          <speciesReference species="M_crn_c" stoichiometry="1" constant="true"/>
          <speciesReference species="M_octcrn_m" stoichiometry="1" constant="true"/>
        </listOfProducts>
      </reaction>
      <reaction id="R_CARN815t_m" name="5Z-octenoyl-l-carnitine:carnitine antiport (Cytosol to mitochondira)" reversible="false" fast="false" fbc:lowerFluxBound="cobra_0_bound" fbc:upperFluxBound="R_CARN815t_m_upper_bound">
        <notes>
          <html xmlns="http://www.w3.org/1999/xhtml">
            <p>SUBSYSTEM: Transport, fatty acids</p>
          </html>
        </notes>
        <listOfReactants>
          <speciesReference species="M_crn_m" stoichiometry="1" constant="true"/>
          <speciesReference species="M_oc5crn_c" stoichiometry="1" constant="true"/>
        </listOfReactants>
        <listOfProducts>
          <speciesReference species="M_oc5crn_m" stoichiometry="1" constant="true"/>
          <speciesReference species="M_crn_c" stoichiometry="1" constant="true"/>
        </listOfProducts>
      </reaction>
      <reaction id="R_CARN1819Zt_m" name="(9Z)-octadecenoyl-l-carnitine:carnitine antiport (Cytosol to mitochondira)" reversible="false" fast="false" fbc:lowerFluxBound="cobra_0_bound" fbc:upperFluxBound="R_CARN1819Zt_m_upper_bound">
        <notes>
          <html xmlns="http://www.w3.org/1999/xhtml">
            <p>SUBSYSTEM: Transport, fatty acids</p>
          </html>
        </notes>
        <listOfReactants>
          <speciesReference species="M_crn_m" stoichiometry="1" constant="true"/>
          <speciesReference species="M_odecrn_c" stoichiometry="1" constant="true"/>
        </listOfReactants>
        <listOfProducts>
          <speciesReference species="M_crn_c" stoichiometry="1" constant="true"/>
          <speciesReference species="M_odecrn_m" stoichiometry="1" constant="true"/>
        </listOfProducts>
      </reaction>
      <reaction id="R_CARN160t_m" name="hexadecanoyl-l-carnitine:carnitine antiport (Cytosol to mitochondira)" reversible="false" fast="false" fbc:lowerFluxBound="cobra_0_bound" fbc:upperFluxBound="R_CARN160t_m_upper_bound">
        <notes>
          <html xmlns="http://www.w3.org/1999/xhtml">
            <p>SUBSYSTEM: Transport, fatty acids</p>
          </html>
        </notes>
        <listOfReactants>
          <speciesReference species="M_crn_m" stoichiometry="1" constant="true"/>
          <speciesReference species="M_pmtcrn_c" stoichiometry="1" constant="true"/>
        </listOfReactants>
        <listOfProducts>
          <speciesReference species="M_crn_c" stoichiometry="1" constant="true"/>
          <speciesReference species="M_pmtcrn_m" stoichiometry="1" constant="true"/>
        </listOfProducts>
      </reaction>
      <reaction id="R_CARN180t_m" name="octadecanoyl-l-carnitine:carnitine antiport (Cytosol to mitochondira)" reversible="false" fast="false" fbc:lowerFluxBound="cobra_0_bound" fbc:upperFluxBound="R_CARN180t_m_upper_bound">
        <notes>
          <html xmlns="http://www.w3.org/1999/xhtml">
            <p>SUBSYSTEM: Transport, fatty acids</p>
          </html>
        </notes>
        <listOfReactants>
          <speciesReference species="M_crn_m" stoichiometry="1" constant="true"/>
          <speciesReference species="M_stcrn_c" stoichiometry="1" constant="true"/>
        </listOfReactants>
        <listOfProducts>
          <speciesReference species="M_crn_c" stoichiometry="1" constant="true"/>
          <speciesReference species="M_stcrn_m" stoichiometry="1" constant="true"/>
        </listOfProducts>
      </reaction>
      <reaction id="R_CARN1829Z12Zt_m" name="(9Z,12Z)-octadecadienoyl-l-carnitine:carnitine antiport (Cytosol to mitochondira)" reversible="false" fast="false" fbc:lowerFluxBound="cobra_0_bound" fbc:upperFluxBound="R_CARN1829Z12Zt_m_upper_bound">
        <notes>
          <html xmlns="http://www.w3.org/1999/xhtml">
            <p>SUBSYSTEM: Transport, fatty acids</p>
          </html>
        </notes>
        <listOfReactants>
          <speciesReference species="M_crn_m" stoichiometry="1" constant="true"/>
          <speciesReference species="M_lnlccrn_c" stoichiometry="1" constant="true"/>
        </listOfReactants>
        <listOfProducts>
          <speciesReference species="M_lnlccrn_m" stoichiometry="1" constant="true"/>
          <speciesReference species="M_crn_c" stoichiometry="1" constant="true"/>
        </listOfProducts>
      </reaction>
      <reaction id="R_CARN1836Z9Z12Zt_m" name="(6Z,9Z,12Z)-octadecatrienoyl-l-carnitine:carnitine antiport (Cytosol to mitochondira)" reversible="false" fast="false" fbc:lowerFluxBound="cobra_0_bound" fbc:upperFluxBound="R_CARN1836Z9Z12Zt_m_upper_bound">
        <notes>
          <html xmlns="http://www.w3.org/1999/xhtml">
            <p>SUBSYSTEM: Transport, fatty acids</p>
          </html>
        </notes>
        <listOfReactants>
          <speciesReference species="M_crn_m" stoichiometry="1" constant="true"/>
          <speciesReference species="M_lnlncgcrn_c" stoichiometry="1" constant="true"/>
        </listOfReactants>
        <listOfProducts>
          <speciesReference species="M_crn_c" stoichiometry="1" constant="true"/>
          <speciesReference species="M_lnlncgcrn_m" stoichiometry="1" constant="true"/>
        </listOfProducts>
      </reaction>
      <reaction id="R_CARN1839Z12Z15Zt_m" name="(9Z,12Z,15Z)-octadecatrienoyl-l-carnitine:carnitine antiport (Cytosol to mitochondira)" reversible="false" fast="false" fbc:lowerFluxBound="cobra_0_bound" fbc:upperFluxBound="R_CARN1839Z12Z15Zt_m_upper_bound">
        <notes>
          <html xmlns="http://www.w3.org/1999/xhtml">
            <p>SUBSYSTEM: Transport, fatty acids</p>
          </html>
        </notes>
        <listOfReactants>
          <speciesReference species="M_crn_m" stoichiometry="1" constant="true"/>
          <speciesReference species="M_lnlncacrn_c" stoichiometry="1" constant="true"/>
        </listOfReactants>
        <listOfProducts>
          <speciesReference species="M_lnlncacrn_m" stoichiometry="1" constant="true"/>
          <speciesReference species="M_crn_c" stoichiometry="1" constant="true"/>
        </listOfProducts>
      </reaction>
      <reaction id="R_CARN140t_m" name="tetradecanoyl-l-carnitine:carnitine antiport (Cytosol to mitochondira)" reversible="false" fast="false" fbc:lowerFluxBound="cobra_0_bound" fbc:upperFluxBound="R_CARN140t_m_upper_bound">
        <notes>
          <html xmlns="http://www.w3.org/1999/xhtml">
            <p>SUBSYSTEM: Transport, fatty acids</p>
          </html>
        </notes>
        <listOfReactants>
          <speciesReference species="M_crn_m" stoichiometry="1" constant="true"/>
          <speciesReference species="M_ttdcrn_c" stoichiometry="1" constant="true"/>
        </listOfReactants>
        <listOfProducts>
          <speciesReference species="M_crn_c" stoichiometry="1" constant="true"/>
          <speciesReference species="M_ttdcrn_m" stoichiometry="1" constant="true"/>
        </listOfProducts>
      </reaction>
      <reaction id="R_CARN1619Zt_m" name="(9Z)-hexadecenoyl-l-carnitine:carnitine antiport (Cytosol to mitochondira)" reversible="false" fast="false" fbc:lowerFluxBound="cobra_0_bound" fbc:upperFluxBound="R_CARN1619Zt_m_upper_bound">
        <notes>
          <html xmlns="http://www.w3.org/1999/xhtml">
            <p>SUBSYSTEM: Transport, fatty acids</p>
          </html>
        </notes>
        <listOfReactants>
          <speciesReference species="M_crn_m" stoichiometry="1" constant="true"/>
          <speciesReference species="M_hdcecrn_c" stoichiometry="1" constant="true"/>
        </listOfReactants>
        <listOfProducts>
          <speciesReference species="M_hdcecrn_m" stoichiometry="1" constant="true"/>
          <speciesReference species="M_crn_c" stoichiometry="1" constant="true"/>
        </listOfProducts>
      </reaction>
      <reaction id="R_CARN1629Z12Zt_m" name="(9Z,12Z)-hexadecadienoyl-l-carnitine:carnitine antiport (Cytosol to mitochondira)" reversible="false" fast="false" fbc:lowerFluxBound="cobra_0_bound" fbc:upperFluxBound="R_CARN1629Z12Zt_m_upper_bound">
        <notes>
          <html xmlns="http://www.w3.org/1999/xhtml">
            <p>SUBSYSTEM: Transport, fatty acids</p>
          </html>
        </notes>
        <listOfReactants>
          <speciesReference species="M_crn_m" stoichiometry="1" constant="true"/>
          <speciesReference species="M_hd912crn_c" stoichiometry="1" constant="true"/>
        </listOfReactants>
        <listOfProducts>
          <speciesReference species="M_hd912crn_m" stoichiometry="1" constant="true"/>
          <speciesReference species="M_crn_c" stoichiometry="1" constant="true"/>
        </listOfProducts>
      </reaction>
      <reaction id="R_CARN1636Z9Z12Zt_m" name="(6Z,9Z,12Z)-hexadecatrienoyl-l-carnitine:carnitine antiport (Cytosol to mitochondira)" reversible="false" fast="false" fbc:lowerFluxBound="cobra_0_bound" fbc:upperFluxBound="R_CARN1636Z9Z12Zt_m_upper_bound">
        <notes>
          <html xmlns="http://www.w3.org/1999/xhtml">
            <p>SUBSYSTEM: Transport, fatty acids</p>
          </html>
        </notes>
        <listOfReactants>
          <speciesReference species="M_hd6912crn_c" stoichiometry="1" constant="true"/>
          <speciesReference species="M_crn_m" stoichiometry="1" constant="true"/>
        </listOfReactants>
        <listOfProducts>
          <speciesReference species="M_hd6912crn_m" stoichiometry="1" constant="true"/>
          <speciesReference species="M_crn_c" stoichiometry="1" constant="true"/>
        </listOfProducts>
      </reaction>
      <reaction id="R_CARN1646Z9Z12Z15Zt_m" name="(6Z,9Z,12Z,15Z)-hexadecatetrenoyl-l-carnitine:carnitine antiport (Cytosol to mitochondira)" reversible="false" fast="false" fbc:lowerFluxBound="cobra_0_bound" fbc:upperFluxBound="R_CARN1646Z9Z12Z15Zt_m_upper_bound">
        <notes>
          <html xmlns="http://www.w3.org/1999/xhtml">
            <p>SUBSYSTEM: Transport, fatty acids</p>
          </html>
        </notes>
        <listOfReactants>
          <speciesReference species="M_crn_m" stoichiometry="1" constant="true"/>
          <speciesReference species="M_hd691215crn_c" stoichiometry="1" constant="true"/>
        </listOfReactants>
        <listOfProducts>
          <speciesReference species="M_hd691215crn_m" stoichiometry="1" constant="true"/>
          <speciesReference species="M_crn_c" stoichiometry="1" constant="true"/>
        </listOfProducts>
      </reaction>
      <reaction id="R_UREAt_m" name="Urea active transporter, mitochondrial" reversible="true" fast="false" fbc:lowerFluxBound="R_UREAt_m_lower_bound" fbc:upperFluxBound="R_UREAt_m_upper_bound">
        <notes>
          <html xmlns="http://www.w3.org/1999/xhtml">
            <p>SUBSYSTEM: Transport, mitochondria</p>
            <p>EC NUMBER: 2.A.21.6.-</p>
            <p>GENE ASSOCIATION: THAPS_23417</p>
          </html>
        </notes>
        <listOfReactants>
          <speciesReference species="M_na1_c" stoichiometry="1" constant="true"/>
          <speciesReference species="M_urea_c" stoichiometry="1" constant="true"/>
        </listOfReactants>
        <listOfProducts>
          <speciesReference species="M_urea_m" stoichiometry="1" constant="true"/>
          <speciesReference species="M_na1_m" stoichiometry="1" constant="true"/>
        </listOfProducts>
        <fbc:geneProductAssociation>
          <fbc:geneProductRef fbc:geneProduct="G_THAPS_23417"/>
        </fbc:geneProductAssociation>
      </reaction>
      <reaction id="R_OXOADPt_m" name="2-Oxoadipate transport (Cytosol to mitochondria)" reversible="true" fast="false" fbc:lowerFluxBound="R_OXOADPt_m_lower_bound" fbc:upperFluxBound="R_OXOADPt_m_upper_bound">
        <notes>
          <html xmlns="http://www.w3.org/1999/xhtml">
            <p>SUBSYSTEM: Transport, mitochondria</p>
          </html>
        </notes>
        <listOfReactants>
          <speciesReference species="M_2oxoadp_c" stoichiometry="1" constant="true"/>
        </listOfReactants>
        <listOfProducts>
          <speciesReference species="M_2oxoadp_m" stoichiometry="1" constant="true"/>
        </listOfProducts>
      </reaction>
      <reaction id="R_DMGt_m" name="Dimethylglycine transport to mito from cytosol" reversible="true" fast="false" fbc:lowerFluxBound="R_DMGt_m_lower_bound" fbc:upperFluxBound="R_DMGt_m_upper_bound">
        <notes>
          <html xmlns="http://www.w3.org/1999/xhtml">
            <p>SUBSYSTEM: Transport, mitochondria</p>
          </html>
        </notes>
        <listOfReactants>
          <speciesReference species="M_dmgly_c" stoichiometry="1" constant="true"/>
        </listOfReactants>
        <listOfProducts>
          <speciesReference species="M_dmgly_m" stoichiometry="1" constant="true"/>
        </listOfProducts>
      </reaction>
      <reaction id="R_HCYSt_m" name="Homocysteine transport between mito and cytosol" reversible="true" fast="false" fbc:lowerFluxBound="R_HCYSt_m_lower_bound" fbc:upperFluxBound="R_HCYSt_m_upper_bound">
        <notes>
          <html xmlns="http://www.w3.org/1999/xhtml">
            <p>SUBSYSTEM: Transport, mitochondria</p>
          </html>
        </notes>
        <listOfReactants>
          <speciesReference species="M_hcys__L_c" stoichiometry="1" constant="true"/>
        </listOfReactants>
        <listOfProducts>
          <speciesReference species="M_hcys__L_m" stoichiometry="1" constant="true"/>
        </listOfProducts>
      </reaction>
      <reaction id="R_G14LACt_m" name="L-galactono-1,4-lactone transport between mito and cytosol" reversible="true" fast="false" fbc:lowerFluxBound="R_G14LACt_m_lower_bound" fbc:upperFluxBound="R_G14LACt_m_upper_bound">
        <notes>
          <html xmlns="http://www.w3.org/1999/xhtml">
            <p>SUBSYSTEM: Transport, mitochondria</p>
          </html>
        </notes>
        <listOfReactants>
          <speciesReference species="M_gal14lac_c" stoichiometry="1" constant="true"/>
        </listOfReactants>
        <listOfProducts>
          <speciesReference species="M_gal14lac_m" stoichiometry="1" constant="true"/>
        </listOfProducts>
      </reaction>
      <reaction id="R_ASCBt_m" name="Ascorbate transport between mito and cytosol" reversible="true" fast="false" fbc:lowerFluxBound="R_ASCBt_m_lower_bound" fbc:upperFluxBound="R_ASCBt_m_upper_bound">
        <notes>
          <html xmlns="http://www.w3.org/1999/xhtml">
            <p>SUBSYSTEM: Transport, mitochondria</p>
          </html>
        </notes>
        <listOfReactants>
          <speciesReference species="M_ascb__L_c" stoichiometry="1" constant="true"/>
        </listOfReactants>
        <listOfProducts>
          <speciesReference species="M_ascb__L_m" stoichiometry="1" constant="true"/>
        </listOfProducts>
      </reaction>
      <reaction id="R_ASCBt_h" name="Ascorbate transport between plastid and cytosol" reversible="true" fast="false" fbc:lowerFluxBound="R_ASCBt_h_lower_bound" fbc:upperFluxBound="R_ASCBt_h_upper_bound">
        <notes>
          <html xmlns="http://www.w3.org/1999/xhtml">
            <p>SUBSYSTEM: Transport, chloroplast</p>
          </html>
        </notes>
        <listOfReactants>
          <speciesReference species="M_ascb__L_c" stoichiometry="1" constant="true"/>
        </listOfReactants>
        <listOfProducts>
          <speciesReference species="M_ascb__L_h" stoichiometry="1" constant="true"/>
        </listOfProducts>
      </reaction>
      <reaction id="R_5MTAt_m" name="5-methylthioadenosine transport between mito and cytosol" reversible="true" fast="false" fbc:lowerFluxBound="R_5MTAt_m_lower_bound" fbc:upperFluxBound="R_5MTAt_m_upper_bound">
        <notes>
          <html xmlns="http://www.w3.org/1999/xhtml">
            <p>SUBSYSTEM: Transport, mitochondria</p>
          </html>
        </notes>
        <listOfReactants>
          <speciesReference species="M_5mta_m" stoichiometry="1" constant="true"/>
        </listOfReactants>
        <listOfProducts>
          <speciesReference species="M_5mta_c" stoichiometry="1" constant="true"/>
        </listOfProducts>
      </reaction>
      <reaction id="R_CO2t_e" name="CO2 diffusion, extracellular" reversible="true" fast="false" fbc:lowerFluxBound="R_CO2t_e_lower_bound" fbc:upperFluxBound="R_CO2t_e_upper_bound">
        <notes>
          <html xmlns="http://www.w3.org/1999/xhtml">
            <p>SUBSYSTEM: Transport, extracellular</p>
          </html>
        </notes>
        <listOfReactants>
          <speciesReference species="M_co2_e" stoichiometry="1" constant="true"/>
        </listOfReactants>
        <listOfProducts>
          <speciesReference species="M_co2_c" stoichiometry="1" constant="true"/>
        </listOfProducts>
      </reaction>
      <reaction id="R_CO2t_m" name="CO2 diffusion, mitochondrial" reversible="true" fast="false" fbc:lowerFluxBound="R_CO2t_m_lower_bound" fbc:upperFluxBound="R_CO2t_m_upper_bound">
        <notes>
          <html xmlns="http://www.w3.org/1999/xhtml">
            <p>SUBSYSTEM: Transport, mitochondria</p>
          </html>
        </notes>
        <listOfReactants>
          <speciesReference species="M_co2_c" stoichiometry="1" constant="true"/>
        </listOfReactants>
        <listOfProducts>
          <speciesReference species="M_co2_m" stoichiometry="1" constant="true"/>
        </listOfProducts>
      </reaction>
      <reaction id="R_CO2t_h" name="CO2 diffusion, chloroplast" reversible="true" fast="false" fbc:lowerFluxBound="R_CO2t_h_lower_bound" fbc:upperFluxBound="R_CO2t_h_upper_bound">
        <notes>
          <html xmlns="http://www.w3.org/1999/xhtml">
            <p>SUBSYSTEM: Transport, chloroplast</p>
          </html>
        </notes>
        <listOfReactants>
          <speciesReference species="M_co2_c" stoichiometry="1" constant="true"/>
        </listOfReactants>
        <listOfProducts>
          <speciesReference species="M_co2_h" stoichiometry="1" constant="true"/>
        </listOfProducts>
      </reaction>
      <reaction id="R_NAHCO3t_h" name="Na/HCO3 cotransport, chloroplast" reversible="true" fast="false" fbc:lowerFluxBound="R_NAHCO3t_h_lower_bound" fbc:upperFluxBound="R_NAHCO3t_h_upper_bound">
        <notes>
          <html xmlns="http://www.w3.org/1999/xhtml">
            <p>SUBSYSTEM: Transport, chloroplast</p>
            <p>GENE ASSOCIATION: Thaps3a_1403</p>
          </html>
        </notes>
        <listOfReactants>
          <speciesReference species="M_hco3_c" stoichiometry="1" constant="true"/>
          <speciesReference species="M_na1_c" stoichiometry="1" constant="true"/>
        </listOfReactants>
        <listOfProducts>
          <speciesReference species="M_na1_h" stoichiometry="1" constant="true"/>
          <speciesReference species="M_hco3_h" stoichiometry="1" constant="true"/>
        </listOfProducts>
        <fbc:geneProductAssociation>
          <fbc:geneProductRef fbc:geneProduct="G_Thaps3a_1403"/>
        </fbc:geneProductAssociation>
      </reaction>
      <reaction id="R_NAHCO3t_m" name="Na/HCO3 transport, mitochondria" reversible="false" fast="false" fbc:lowerFluxBound="cobra_0_bound" fbc:upperFluxBound="R_NAHCO3t_m_upper_bound">
        <notes>
          <html xmlns="http://www.w3.org/1999/xhtml">
            <p>SUBSYSTEM: Transport, mitochondria</p>
            <p>GENE ASSOCIATION: Thaps3a_270361</p>
          </html>
        </notes>
        <listOfReactants>
          <speciesReference species="M_na1_c" stoichiometry="1" constant="true"/>
          <speciesReference species="M_hco3_c" stoichiometry="1" constant="true"/>
        </listOfReactants>
        <listOfProducts>
          <speciesReference species="M_hco3_m" stoichiometry="1" constant="true"/>
          <speciesReference species="M_na1_m" stoichiometry="1" constant="true"/>
        </listOfProducts>
        <fbc:geneProductAssociation>
          <fbc:geneProductRef fbc:geneProduct="G_Thaps3a_270361"/>
        </fbc:geneProductAssociation>
      </reaction>
      <reaction id="R_NAHCO3CLt_e" name="Sodium-driven chloride bicarbonate exchanger" reversible="true" fast="false" fbc:lowerFluxBound="R_NAHCO3CLt_e_lower_bound" fbc:upperFluxBound="R_NAHCO3CLt_e_upper_bound">
        <notes>
          <html xmlns="http://www.w3.org/1999/xhtml">
            <p>SUBSYSTEM: Transport, extracellular</p>
            <p>REFERENCES: 10.1073/pnas.1216234110</p>
            <p>GENE ASSOCIATION: Thaps3a_23678 or Thaps3a_7414 or Thaps3a_29080</p>
          </html>
        </notes>
        <listOfReactants>
          <speciesReference species="M_cl_c" stoichiometry="1" constant="true"/>
          <speciesReference species="M_na1_e" stoichiometry="1" constant="true"/>
          <speciesReference species="M_hco3_e" stoichiometry="1" constant="true"/>
        </listOfReactants>
        <listOfProducts>
          <speciesReference species="M_na1_c" stoichiometry="1" constant="true"/>
          <speciesReference species="M_hco3_c" stoichiometry="1" constant="true"/>
          <speciesReference species="M_cl_e" stoichiometry="1" constant="true"/>
        </listOfProducts>
        <fbc:geneProductAssociation>
          <fbc:or>
            <fbc:geneProductRef fbc:geneProduct="G_Thaps3a_23678"/>
            <fbc:geneProductRef fbc:geneProduct="G_Thaps3a_7414"/>
            <fbc:geneProductRef fbc:geneProduct="G_Thaps3a_29080"/>
          </fbc:or>
        </fbc:geneProductAssociation>
      </reaction>
      <reaction id="R_NO2t_e" name="Nitrite transport, extracellular" reversible="true" fast="false" fbc:lowerFluxBound="R_NO2t_e_lower_bound" fbc:upperFluxBound="R_NO2t_e_upper_bound">
        <notes>
          <html xmlns="http://www.w3.org/1999/xhtml">
            <p>SUBSYSTEM: Transport, extracellular</p>
            <p>EC NUMBER: 2.A.1.8.7</p>
            <p>GENE ASSOCIATION: Thaps3a_39592 or Thaps3a_27414 or Thaps3a_269274</p>
          </html>
        </notes>
        <listOfReactants>
          <speciesReference species="M_no2_e" stoichiometry="1" constant="true"/>
        </listOfReactants>
        <listOfProducts>
          <speciesReference species="M_no2_c" stoichiometry="1" constant="true"/>
        </listOfProducts>
        <fbc:geneProductAssociation>
          <fbc:or>
            <fbc:geneProductRef fbc:geneProduct="G_Thaps3a_39592"/>
            <fbc:geneProductRef fbc:geneProduct="G_Thaps3a_27414"/>
            <fbc:geneProductRef fbc:geneProduct="G_Thaps3a_269274"/>
          </fbc:or>
        </fbc:geneProductAssociation>
      </reaction>
      <reaction id="R_NO3t_e" name="Nitrate transport, extracellular" reversible="true" fast="false" fbc:lowerFluxBound="R_NO3t_e_lower_bound" fbc:upperFluxBound="R_NO3t_e_upper_bound">
        <notes>
          <html xmlns="http://www.w3.org/1999/xhtml">
            <p>SUBSYSTEM: Transport, extracellular</p>
            <p>EC NUMBER: 2.A.1.8.6</p>
            <p>GENE ASSOCIATION: Thaps3a_39592 or Thaps3a_27414 or Thaps3a_269274</p>
          </html>
        </notes>
        <listOfReactants>
          <speciesReference species="M_no3_e" stoichiometry="1" constant="true"/>
        </listOfReactants>
        <listOfProducts>
          <speciesReference species="M_no3_c" stoichiometry="1" constant="true"/>
        </listOfProducts>
        <fbc:geneProductAssociation>
          <fbc:or>
            <fbc:geneProductRef fbc:geneProduct="G_Thaps3a_39592"/>
            <fbc:geneProductRef fbc:geneProduct="G_Thaps3a_27414"/>
            <fbc:geneProductRef fbc:geneProduct="G_Thaps3a_269274"/>
          </fbc:or>
        </fbc:geneProductAssociation>
      </reaction>
      <reaction id="R_NO2t_h" name="Nitrite transport, chloroplast" reversible="true" fast="false" fbc:lowerFluxBound="R_NO2t_h_lower_bound" fbc:upperFluxBound="R_NO2t_h_upper_bound">
        <notes>
          <html xmlns="http://www.w3.org/1999/xhtml">
            <p>SUBSYSTEM: Transport, chloroplast</p>
            <p>NOTES: Schober, et al. (2019) verified Thaps3a_21731 localization to plastid.</p>
            <p>REFERENCES: 10.1093/pcp/pcz097</p>
            <p>EC NUMBER: 2.A.1.8.7</p>
            <p>GENE ASSOCIATION: Thaps3a_21731</p>
          </html>
        </notes>
        <listOfReactants>
          <speciesReference species="M_no2_c" stoichiometry="1" constant="true"/>
        </listOfReactants>
        <listOfProducts>
          <speciesReference species="M_no2_h" stoichiometry="1" constant="true"/>
        </listOfProducts>
        <fbc:geneProductAssociation>
          <fbc:geneProductRef fbc:geneProduct="G_Thaps3a_21731"/>
        </fbc:geneProductAssociation>
      </reaction>
      <reaction id="R_NH4t_h" name="Ammonia transport, chloroplast" reversible="true" fast="false" fbc:lowerFluxBound="R_NH4t_h_lower_bound" fbc:upperFluxBound="R_NH4t_h_upper_bound">
        <notes>
          <html xmlns="http://www.w3.org/1999/xhtml">
            <p>SUBSYSTEM: Transport, chloroplast</p>
          </html>
        </notes>
        <listOfReactants>
          <speciesReference species="M_h_c" stoichiometry="1" constant="true"/>
          <speciesReference species="M_nh4_c" stoichiometry="1" constant="true"/>
        </listOfReactants>
        <listOfProducts>
          <speciesReference species="M_h_h" stoichiometry="1" constant="true"/>
          <speciesReference species="M_nh4_h" stoichiometry="1" constant="true"/>
        </listOfProducts>
      </reaction>
      <reaction id="R_HMGCOAt_m" name="HMG CoA transport between mitochondria and cytosol" reversible="true" fast="false" fbc:lowerFluxBound="R_HMGCOAt_m_lower_bound" fbc:upperFluxBound="R_HMGCOAt_m_upper_bound">
        <notes>
          <html xmlns="http://www.w3.org/1999/xhtml">
            <p>SUBSYSTEM: Transport, mitochondria</p>
          </html>
        </notes>
        <listOfReactants>
          <speciesReference species="M_hmgcoa_c" stoichiometry="1" constant="true"/>
        </listOfReactants>
        <listOfProducts>
          <speciesReference species="M_hmgcoa_m" stoichiometry="1" constant="true"/>
        </listOfProducts>
      </reaction>
      <reaction id="R_GRDPt_c" name="Geranyl diphosphate transport to mitochondria from cytosol" reversible="true" fast="false" fbc:lowerFluxBound="R_GRDPt_c_lower_bound" fbc:upperFluxBound="R_GRDPt_c_upper_bound">
        <notes>
          <html xmlns="http://www.w3.org/1999/xhtml">
            <p>SUBSYSTEM: Transport, mitochondria</p>
          </html>
        </notes>
        <listOfReactants>
          <speciesReference species="M_grdp_c" stoichiometry="1" constant="true"/>
        </listOfReactants>
        <listOfProducts>
          <speciesReference species="M_grdp_m" stoichiometry="1" constant="true"/>
        </listOfProducts>
      </reaction>
      <reaction id="R_IPDPt_m" name="Isopentenyl diphosphate transport to mitochondria from cytosol" reversible="true" fast="false" fbc:lowerFluxBound="R_IPDPt_m_lower_bound" fbc:upperFluxBound="R_IPDPt_m_upper_bound">
        <notes>
          <html xmlns="http://www.w3.org/1999/xhtml">
            <p>SUBSYSTEM: Transport, mitochondria</p>
          </html>
        </notes>
        <listOfReactants>
          <speciesReference species="M_ipdp_c" stoichiometry="1" constant="true"/>
        </listOfReactants>
        <listOfProducts>
          <speciesReference species="M_ipdp_m" stoichiometry="1" constant="true"/>
        </listOfProducts>
      </reaction>
      <reaction id="R_HGENTISt_h" name="Homgentisate transport between plastid and cytosol" reversible="true" fast="false" fbc:lowerFluxBound="R_HGENTISt_h_lower_bound" fbc:upperFluxBound="R_HGENTISt_h_upper_bound">
        <notes>
          <html xmlns="http://www.w3.org/1999/xhtml">
            <p>SUBSYSTEM: Transport, chloroplast</p>
          </html>
        </notes>
        <listOfReactants>
          <speciesReference species="M_hgentis_c" stoichiometry="1" constant="true"/>
        </listOfReactants>
        <listOfProducts>
          <speciesReference species="M_hgentis_h" stoichiometry="1" constant="true"/>
        </listOfProducts>
      </reaction>
      <reaction id="R_AHMMPt_h" name="4-amino-5-hydroxymethyl-2-methylpyrimidine transport between plastid and cytosol" reversible="true" fast="false" fbc:lowerFluxBound="R_AHMMPt_h_lower_bound" fbc:upperFluxBound="R_AHMMPt_h_upper_bound">
        <notes>
          <html xmlns="http://www.w3.org/1999/xhtml">
            <p>SUBSYSTEM: Transport, chloroplast</p>
          </html>
        </notes>
        <listOfReactants>
          <speciesReference species="M_4ahmmp_c" stoichiometry="1" constant="true"/>
        </listOfReactants>
        <listOfProducts>
          <speciesReference species="M_4ahmmp_h" stoichiometry="1" constant="true"/>
        </listOfProducts>
      </reaction>
      <reaction id="R_SUCBZt_x" name="O-succinylbenzoate transport from plastid to peroxisome" reversible="true" fast="false" fbc:lowerFluxBound="R_SUCBZt_x_lower_bound" fbc:upperFluxBound="R_SUCBZt_x_upper_bound">
        <notes>
          <html xmlns="http://www.w3.org/1999/xhtml">
            <p>SUBSYSTEM: Transport, peroxisome</p>
          </html>
        </notes>
        <listOfReactants>
          <speciesReference species="M_sucbz_c" stoichiometry="1" constant="true"/>
        </listOfReactants>
        <listOfProducts>
          <speciesReference species="M_sucbz_x" stoichiometry="1" constant="true"/>
        </listOfProducts>
      </reaction>
      <reaction id="R_DHNAt_x" name="1,4-Dihydroxy-2-naphthoate transport from peroxisome to plastid" reversible="true" fast="false" fbc:lowerFluxBound="R_DHNAt_x_lower_bound" fbc:upperFluxBound="R_DHNAt_x_upper_bound">
        <notes>
          <html xmlns="http://www.w3.org/1999/xhtml">
            <p>SUBSYSTEM: Transport, chloroplast</p>
          </html>
        </notes>
        <listOfReactants>
          <speciesReference species="M_dhna_x" stoichiometry="1" constant="true"/>
        </listOfReactants>
        <listOfProducts>
          <speciesReference species="M_dhna_c" stoichiometry="1" constant="true"/>
        </listOfProducts>
      </reaction>
      <reaction id="R_GLUNA1t_h" name="Glutamate:Na+ symporter, chloroplast" reversible="true" fast="false" fbc:lowerFluxBound="R_GLUNA1t_h_lower_bound" fbc:upperFluxBound="R_GLUNA1t_h_upper_bound">
        <notes>
          <html xmlns="http://www.w3.org/1999/xhtml">
            <p>SUBSYSTEM: Transport, chloroplast</p>
            <p>EC NUMBER: 2.A.23.2.2</p>
            <p>GENE ASSOCIATION: Thaps3u_463 or Thaps3a_265122 or Thaps3a_265120 or Thaps3a_263385 or Thaps3a_25394 or Thaps3a_20871</p>
          </html>
        </notes>
        <listOfReactants>
          <speciesReference species="M_na1_h" stoichiometry="1" constant="true"/>
          <speciesReference species="M_glu__L_h" stoichiometry="1" constant="true"/>
        </listOfReactants>
        <listOfProducts>
          <speciesReference species="M_na1_c" stoichiometry="1" constant="true"/>
          <speciesReference species="M_glu__L_c" stoichiometry="1" constant="true"/>
        </listOfProducts>
        <fbc:geneProductAssociation>
          <fbc:or>
            <fbc:geneProductRef fbc:geneProduct="G_Thaps3u_463"/>
            <fbc:geneProductRef fbc:geneProduct="G_Thaps3a_265122"/>
            <fbc:geneProductRef fbc:geneProduct="G_Thaps3a_265120"/>
            <fbc:geneProductRef fbc:geneProduct="G_Thaps3a_263385"/>
            <fbc:geneProductRef fbc:geneProduct="G_Thaps3a_25394"/>
            <fbc:geneProductRef fbc:geneProduct="G_Thaps3a_20871"/>
          </fbc:or>
        </fbc:geneProductAssociation>
      </reaction>
      <reaction id="R_GLUNA1t_m" name="Glutamate:Na+ symporter, mitochondrial" reversible="true" fast="false" fbc:lowerFluxBound="R_GLUNA1t_m_lower_bound" fbc:upperFluxBound="R_GLUNA1t_m_upper_bound">
        <notes>
          <html xmlns="http://www.w3.org/1999/xhtml">
            <p>SUBSYSTEM: Transport, mitochondria</p>
            <p>EC NUMBER: 2.A.23.2.2</p>
            <p>GENE ASSOCIATION: Thaps3u_463 or Thaps3a_265122 or Thaps3a_265120 or Thaps3a_263385 or Thaps3a_25394 or Thaps3a_20871</p>
          </html>
        </notes>
        <listOfReactants>
          <speciesReference species="M_na1_m" stoichiometry="1" constant="true"/>
          <speciesReference species="M_glu__L_m" stoichiometry="1" constant="true"/>
        </listOfReactants>
        <listOfProducts>
          <speciesReference species="M_na1_c" stoichiometry="1" constant="true"/>
          <speciesReference species="M_glu__L_c" stoichiometry="1" constant="true"/>
        </listOfProducts>
        <fbc:geneProductAssociation>
          <fbc:or>
            <fbc:geneProductRef fbc:geneProduct="G_Thaps3u_463"/>
            <fbc:geneProductRef fbc:geneProduct="G_Thaps3a_265122"/>
            <fbc:geneProductRef fbc:geneProduct="G_Thaps3a_265120"/>
            <fbc:geneProductRef fbc:geneProduct="G_Thaps3a_263385"/>
            <fbc:geneProductRef fbc:geneProduct="G_Thaps3a_25394"/>
            <fbc:geneProductRef fbc:geneProduct="G_Thaps3a_20871"/>
          </fbc:or>
        </fbc:geneProductAssociation>
      </reaction>
      <reaction id="R_GLNt_h" name="Amino acid transporter (Gln-L), chloroplast" reversible="true" fast="false" fbc:lowerFluxBound="R_GLNt_h_lower_bound" fbc:upperFluxBound="R_GLNt_h_upper_bound">
        <notes>
          <html xmlns="http://www.w3.org/1999/xhtml">
            <p>SUBSYSTEM: Transport, chloroplast</p>
            <p>EC NUMBER: 2.A.18.5.2</p>
            <p>GENE ASSOCIATION: Thaps3a_22080 or Thaps3a_10982</p>
          </html>
        </notes>
        <listOfReactants>
          <speciesReference species="M_gln__L_h" stoichiometry="1" constant="true"/>
          <speciesReference species="M_h_h" stoichiometry="1" constant="true"/>
        </listOfReactants>
        <listOfProducts>
          <speciesReference species="M_gln__L_c" stoichiometry="1" constant="true"/>
          <speciesReference species="M_h_c" stoichiometry="1" constant="true"/>
        </listOfProducts>
        <fbc:geneProductAssociation>
          <fbc:or>
            <fbc:geneProductRef fbc:geneProduct="G_Thaps3a_22080"/>
            <fbc:geneProductRef fbc:geneProduct="G_Thaps3a_10982"/>
          </fbc:or>
        </fbc:geneProductAssociation>
      </reaction>
      <reaction id="R_GLNt_m" name="Amino acid transporter (Gln-L), mitochondrial" reversible="true" fast="false" fbc:lowerFluxBound="R_GLNt_m_lower_bound" fbc:upperFluxBound="R_GLNt_m_upper_bound">
        <notes>
          <html xmlns="http://www.w3.org/1999/xhtml">
            <p>SUBSYSTEM: Transport, mitochondria</p>
            <p>EC NUMBER: 2.A.18.5.2</p>
            <p>GENE ASSOCIATION: Thaps3a_22080 or Thaps3a_10982</p>
          </html>
        </notes>
        <listOfReactants>
          <speciesReference species="M_h_m" stoichiometry="1" constant="true"/>
          <speciesReference species="M_gln__L_m" stoichiometry="1" constant="true"/>
        </listOfReactants>
        <listOfProducts>
          <speciesReference species="M_h_c" stoichiometry="1" constant="true"/>
          <speciesReference species="M_gln__L_c" stoichiometry="1" constant="true"/>
        </listOfProducts>
        <fbc:geneProductAssociation>
          <fbc:or>
            <fbc:geneProductRef fbc:geneProduct="G_Thaps3a_22080"/>
            <fbc:geneProductRef fbc:geneProduct="G_Thaps3a_10982"/>
          </fbc:or>
        </fbc:geneProductAssociation>
      </reaction>
      <reaction id="R_ALANA1t_h" name="Alanine:Na+ symporter, chloroplast" reversible="true" fast="false" fbc:lowerFluxBound="R_ALANA1t_h_lower_bound" fbc:upperFluxBound="R_ALANA1t_h_upper_bound">
        <notes>
          <html xmlns="http://www.w3.org/1999/xhtml">
            <p>SUBSYSTEM: Transport, chloroplast</p>
            <p>EC NUMBER: 2.A.18.6.4</p>
            <p>GENE ASSOCIATION: Thaps3u_463 or Thaps3a_265122 or Thaps3a_265120 or Thaps3a_263385 or Thaps3a_25394 or Thaps3a_20871</p>
          </html>
        </notes>
        <listOfReactants>
          <speciesReference species="M_na1_h" stoichiometry="1" constant="true"/>
          <speciesReference species="M_ala__L_h" stoichiometry="1" constant="true"/>
        </listOfReactants>
        <listOfProducts>
          <speciesReference species="M_ala__L_c" stoichiometry="1" constant="true"/>
          <speciesReference species="M_na1_c" stoichiometry="1" constant="true"/>
        </listOfProducts>
        <fbc:geneProductAssociation>
          <fbc:or>
            <fbc:geneProductRef fbc:geneProduct="G_Thaps3u_463"/>
            <fbc:geneProductRef fbc:geneProduct="G_Thaps3a_265122"/>
            <fbc:geneProductRef fbc:geneProduct="G_Thaps3a_265120"/>
            <fbc:geneProductRef fbc:geneProduct="G_Thaps3a_263385"/>
            <fbc:geneProductRef fbc:geneProduct="G_Thaps3a_25394"/>
            <fbc:geneProductRef fbc:geneProduct="G_Thaps3a_20871"/>
          </fbc:or>
        </fbc:geneProductAssociation>
      </reaction>
      <reaction id="R_ALANA1t_m" name="Alanine:Na+ symporter, mitochondrial" reversible="true" fast="false" fbc:lowerFluxBound="R_ALANA1t_m_lower_bound" fbc:upperFluxBound="R_ALANA1t_m_upper_bound">
        <notes>
          <html xmlns="http://www.w3.org/1999/xhtml">
            <p>SUBSYSTEM: Transport, mitochondria</p>
            <p>EC NUMBER: 2.A.18.6.4</p>
            <p>GENE ASSOCIATION: Thaps3u_463 or Thaps3a_265122 or Thaps3a_265120 or Thaps3a_263385 or Thaps3a_25394 or Thaps3a_20871</p>
          </html>
        </notes>
        <listOfReactants>
          <speciesReference species="M_na1_m" stoichiometry="1" constant="true"/>
          <speciesReference species="M_ala__L_m" stoichiometry="1" constant="true"/>
        </listOfReactants>
        <listOfProducts>
          <speciesReference species="M_na1_c" stoichiometry="1" constant="true"/>
          <speciesReference species="M_ala__L_c" stoichiometry="1" constant="true"/>
        </listOfProducts>
        <fbc:geneProductAssociation>
          <fbc:or>
            <fbc:geneProductRef fbc:geneProduct="G_Thaps3u_463"/>
            <fbc:geneProductRef fbc:geneProduct="G_Thaps3a_265122"/>
            <fbc:geneProductRef fbc:geneProduct="G_Thaps3a_265120"/>
            <fbc:geneProductRef fbc:geneProduct="G_Thaps3a_263385"/>
            <fbc:geneProductRef fbc:geneProduct="G_Thaps3a_25394"/>
            <fbc:geneProductRef fbc:geneProduct="G_Thaps3a_20871"/>
          </fbc:or>
        </fbc:geneProductAssociation>
      </reaction>
      <reaction id="R_ASPNA1t_h" name="Aspartate:Na+ symporter, chloroplast" reversible="true" fast="false" fbc:lowerFluxBound="R_ASPNA1t_h_lower_bound" fbc:upperFluxBound="R_ASPNA1t_h_upper_bound">
        <notes>
          <html xmlns="http://www.w3.org/1999/xhtml">
            <p>SUBSYSTEM: Transport, chloroplast</p>
            <p>EC NUMBER: 2.A.23.2.2</p>
            <p>GENE ASSOCIATION: Thaps3u_463 or Thaps3a_265122 or Thaps3a_265120 or Thaps3a_263385 or Thaps3a_25394 or Thaps3a_20871</p>
          </html>
        </notes>
        <listOfReactants>
          <speciesReference species="M_asp__L_h" stoichiometry="1" constant="true"/>
          <speciesReference species="M_na1_h" stoichiometry="1" constant="true"/>
        </listOfReactants>
        <listOfProducts>
          <speciesReference species="M_asp__L_c" stoichiometry="1" constant="true"/>
          <speciesReference species="M_na1_c" stoichiometry="1" constant="true"/>
        </listOfProducts>
        <fbc:geneProductAssociation>
          <fbc:or>
            <fbc:geneProductRef fbc:geneProduct="G_Thaps3u_463"/>
            <fbc:geneProductRef fbc:geneProduct="G_Thaps3a_265122"/>
            <fbc:geneProductRef fbc:geneProduct="G_Thaps3a_265120"/>
            <fbc:geneProductRef fbc:geneProduct="G_Thaps3a_263385"/>
            <fbc:geneProductRef fbc:geneProduct="G_Thaps3a_25394"/>
            <fbc:geneProductRef fbc:geneProduct="G_Thaps3a_20871"/>
          </fbc:or>
        </fbc:geneProductAssociation>
      </reaction>
      <reaction id="R_ASPNA1t_m" name="Aspartate:Na+ symporter, mitochondrial" reversible="true" fast="false" fbc:lowerFluxBound="R_ASPNA1t_m_lower_bound" fbc:upperFluxBound="R_ASPNA1t_m_upper_bound">
        <notes>
          <html xmlns="http://www.w3.org/1999/xhtml">
            <p>SUBSYSTEM: Transport, mitochondria</p>
            <p>EC NUMBER: 2.A.23.2.2</p>
            <p>GENE ASSOCIATION: Thaps3u_463 or Thaps3a_265122 or Thaps3a_265120 or Thaps3a_263385 or Thaps3a_25394 or Thaps3a_20871</p>
          </html>
        </notes>
        <listOfReactants>
          <speciesReference species="M_asp__L_m" stoichiometry="1" constant="true"/>
          <speciesReference species="M_na1_m" stoichiometry="1" constant="true"/>
        </listOfReactants>
        <listOfProducts>
          <speciesReference species="M_na1_c" stoichiometry="1" constant="true"/>
          <speciesReference species="M_asp__L_c" stoichiometry="1" constant="true"/>
        </listOfProducts>
        <fbc:geneProductAssociation>
          <fbc:or>
            <fbc:geneProductRef fbc:geneProduct="G_Thaps3u_463"/>
            <fbc:geneProductRef fbc:geneProduct="G_Thaps3a_265122"/>
            <fbc:geneProductRef fbc:geneProduct="G_Thaps3a_265120"/>
            <fbc:geneProductRef fbc:geneProduct="G_Thaps3a_263385"/>
            <fbc:geneProductRef fbc:geneProduct="G_Thaps3a_25394"/>
            <fbc:geneProductRef fbc:geneProduct="G_Thaps3a_20871"/>
          </fbc:or>
        </fbc:geneProductAssociation>
      </reaction>
      <reaction id="R_ASNNA1t_h" name="Asparagine:Na+ symporter, chloroplast" reversible="true" fast="false" fbc:lowerFluxBound="R_ASNNA1t_h_lower_bound" fbc:upperFluxBound="R_ASNNA1t_h_upper_bound">
        <notes>
          <html xmlns="http://www.w3.org/1999/xhtml">
            <p>SUBSYSTEM: Transport, chloroplast</p>
            <p>EC NUMBER: 2.A.18.6.4</p>
            <p>GENE ASSOCIATION: Thaps3a_25394</p>
          </html>
        </notes>
        <listOfReactants>
          <speciesReference species="M_na1_h" stoichiometry="1" constant="true"/>
          <speciesReference species="M_asn__L_h" stoichiometry="1" constant="true"/>
        </listOfReactants>
        <listOfProducts>
          <speciesReference species="M_asn__L_c" stoichiometry="1" constant="true"/>
          <speciesReference species="M_na1_c" stoichiometry="1" constant="true"/>
        </listOfProducts>
        <fbc:geneProductAssociation>
          <fbc:geneProductRef fbc:geneProduct="G_Thaps3a_25394"/>
        </fbc:geneProductAssociation>
      </reaction>
      <reaction id="R_ASNNA1t_m" name="Asparagine:Na+ symporter, mitochondrial" reversible="true" fast="false" fbc:lowerFluxBound="R_ASNNA1t_m_lower_bound" fbc:upperFluxBound="R_ASNNA1t_m_upper_bound">
        <notes>
          <html xmlns="http://www.w3.org/1999/xhtml">
            <p>SUBSYSTEM: Transport, mitochondria</p>
            <p>EC NUMBER: 2.A.18.6.4</p>
            <p>GENE ASSOCIATION: Thaps3a_25394</p>
          </html>
        </notes>
        <listOfReactants>
          <speciesReference species="M_asn__L_m" stoichiometry="1" constant="true"/>
          <speciesReference species="M_na1_m" stoichiometry="1" constant="true"/>
        </listOfReactants>
        <listOfProducts>
          <speciesReference species="M_na1_c" stoichiometry="1" constant="true"/>
          <speciesReference species="M_asn__L_c" stoichiometry="1" constant="true"/>
        </listOfProducts>
        <fbc:geneProductAssociation>
          <fbc:geneProductRef fbc:geneProduct="G_Thaps3a_25394"/>
        </fbc:geneProductAssociation>
      </reaction>
      <reaction id="R_GLYNA1t_h" name="Glycine:Na+ symporter, chloroplast" reversible="true" fast="false" fbc:lowerFluxBound="R_GLYNA1t_h_lower_bound" fbc:upperFluxBound="R_GLYNA1t_h_upper_bound">
        <notes>
          <html xmlns="http://www.w3.org/1999/xhtml">
            <p>SUBSYSTEM: Transport, chloroplast</p>
            <p>EC NUMBER: 2.A.18.6.4</p>
            <p>GENE ASSOCIATION: Thaps3u_463 or Thaps3a_265122 or Thaps3a_265120 or Thaps3a_263385 or Thaps3a_25394 or Thaps3a_20871</p>
          </html>
        </notes>
        <listOfReactants>
          <speciesReference species="M_na1_h" stoichiometry="1" constant="true"/>
          <speciesReference species="M_gly_h" stoichiometry="1" constant="true"/>
        </listOfReactants>
        <listOfProducts>
          <speciesReference species="M_gly_c" stoichiometry="1" constant="true"/>
          <speciesReference species="M_na1_c" stoichiometry="1" constant="true"/>
        </listOfProducts>
        <fbc:geneProductAssociation>
          <fbc:or>
            <fbc:geneProductRef fbc:geneProduct="G_Thaps3u_463"/>
            <fbc:geneProductRef fbc:geneProduct="G_Thaps3a_265122"/>
            <fbc:geneProductRef fbc:geneProduct="G_Thaps3a_265120"/>
            <fbc:geneProductRef fbc:geneProduct="G_Thaps3a_263385"/>
            <fbc:geneProductRef fbc:geneProduct="G_Thaps3a_25394"/>
            <fbc:geneProductRef fbc:geneProduct="G_Thaps3a_20871"/>
          </fbc:or>
        </fbc:geneProductAssociation>
      </reaction>
      <reaction id="R_GLYNA1t_m" name="Glycine:Na+ symporter, mitochondrial" reversible="true" fast="false" fbc:lowerFluxBound="R_GLYNA1t_m_lower_bound" fbc:upperFluxBound="R_GLYNA1t_m_upper_bound">
        <notes>
          <html xmlns="http://www.w3.org/1999/xhtml">
            <p>SUBSYSTEM: Transport, mitochondria</p>
            <p>EC NUMBER: 2.A.18.6.4</p>
            <p>GENE ASSOCIATION: Thaps3u_463 or Thaps3a_265122 or Thaps3a_265120 or Thaps3a_263385 or Thaps3a_25394 or Thaps3a_20871</p>
          </html>
        </notes>
        <listOfReactants>
          <speciesReference species="M_gly_m" stoichiometry="1" constant="true"/>
          <speciesReference species="M_na1_m" stoichiometry="1" constant="true"/>
        </listOfReactants>
        <listOfProducts>
          <speciesReference species="M_na1_c" stoichiometry="1" constant="true"/>
          <speciesReference species="M_gly_c" stoichiometry="1" constant="true"/>
        </listOfProducts>
        <fbc:geneProductAssociation>
          <fbc:or>
            <fbc:geneProductRef fbc:geneProduct="G_Thaps3u_463"/>
            <fbc:geneProductRef fbc:geneProduct="G_Thaps3a_265122"/>
            <fbc:geneProductRef fbc:geneProduct="G_Thaps3a_265120"/>
            <fbc:geneProductRef fbc:geneProduct="G_Thaps3a_263385"/>
            <fbc:geneProductRef fbc:geneProduct="G_Thaps3a_25394"/>
            <fbc:geneProductRef fbc:geneProduct="G_Thaps3a_20871"/>
          </fbc:or>
        </fbc:geneProductAssociation>
      </reaction>
      <reaction id="R_THRNA1t_h" name="Threonine:Na+ symporter, chloroplast" reversible="true" fast="false" fbc:lowerFluxBound="R_THRNA1t_h_lower_bound" fbc:upperFluxBound="R_THRNA1t_h_upper_bound">
        <notes>
          <html xmlns="http://www.w3.org/1999/xhtml">
            <p>SUBSYSTEM: Transport, chloroplast</p>
            <p>EC NUMBER: 2.A.18.6.4</p>
            <p>GENE ASSOCIATION: Thaps3u_463 or Thaps3a_265122 or Thaps3a_265120 or Thaps3a_263385 or Thaps3a_25394 or Thaps3a_20871</p>
          </html>
        </notes>
        <listOfReactants>
          <speciesReference species="M_na1_h" stoichiometry="1" constant="true"/>
          <speciesReference species="M_thr__L_h" stoichiometry="1" constant="true"/>
        </listOfReactants>
        <listOfProducts>
          <speciesReference species="M_na1_c" stoichiometry="1" constant="true"/>
          <speciesReference species="M_thr__L_c" stoichiometry="1" constant="true"/>
        </listOfProducts>
        <fbc:geneProductAssociation>
          <fbc:or>
            <fbc:geneProductRef fbc:geneProduct="G_Thaps3u_463"/>
            <fbc:geneProductRef fbc:geneProduct="G_Thaps3a_265122"/>
            <fbc:geneProductRef fbc:geneProduct="G_Thaps3a_265120"/>
            <fbc:geneProductRef fbc:geneProduct="G_Thaps3a_263385"/>
            <fbc:geneProductRef fbc:geneProduct="G_Thaps3a_25394"/>
            <fbc:geneProductRef fbc:geneProduct="G_Thaps3a_20871"/>
          </fbc:or>
        </fbc:geneProductAssociation>
      </reaction>
      <reaction id="R_THRNA1t_m" name="Threonine:Na+ symporter, mitochondrial" reversible="true" fast="false" fbc:lowerFluxBound="R_THRNA1t_m_lower_bound" fbc:upperFluxBound="R_THRNA1t_m_upper_bound">
        <notes>
          <html xmlns="http://www.w3.org/1999/xhtml">
            <p>SUBSYSTEM: Transport, mitochondria</p>
            <p>EC NUMBER: 2.A.18.6.4</p>
            <p>GENE ASSOCIATION: Thaps3u_463 or Thaps3a_265122 or Thaps3a_265120 or Thaps3a_263385 or Thaps3a_25394 or Thaps3a_20871</p>
          </html>
        </notes>
        <listOfReactants>
          <speciesReference species="M_thr__L_m" stoichiometry="1" constant="true"/>
          <speciesReference species="M_na1_m" stoichiometry="1" constant="true"/>
        </listOfReactants>
        <listOfProducts>
          <speciesReference species="M_na1_c" stoichiometry="1" constant="true"/>
          <speciesReference species="M_thr__L_c" stoichiometry="1" constant="true"/>
        </listOfProducts>
        <fbc:geneProductAssociation>
          <fbc:or>
            <fbc:geneProductRef fbc:geneProduct="G_Thaps3u_463"/>
            <fbc:geneProductRef fbc:geneProduct="G_Thaps3a_265122"/>
            <fbc:geneProductRef fbc:geneProduct="G_Thaps3a_265120"/>
            <fbc:geneProductRef fbc:geneProduct="G_Thaps3a_263385"/>
            <fbc:geneProductRef fbc:geneProduct="G_Thaps3a_25394"/>
            <fbc:geneProductRef fbc:geneProduct="G_Thaps3a_20871"/>
          </fbc:or>
        </fbc:geneProductAssociation>
      </reaction>
      <reaction id="R_SERNA1t_h" name="Serine:Na+ symporter, chloroplast" reversible="true" fast="false" fbc:lowerFluxBound="R_SERNA1t_h_lower_bound" fbc:upperFluxBound="R_SERNA1t_h_upper_bound">
        <notes>
          <html xmlns="http://www.w3.org/1999/xhtml">
            <p>SUBSYSTEM: Transport, chloroplast</p>
            <p>EC NUMBER: 2.A.18.6.4</p>
            <p>GENE ASSOCIATION: Thaps3u_463 or Thaps3a_265122 or Thaps3a_265120 or Thaps3a_263385 or Thaps3a_25394 or Thaps3a_20871</p>
          </html>
        </notes>
        <listOfReactants>
          <speciesReference species="M_na1_h" stoichiometry="1" constant="true"/>
          <speciesReference species="M_ser__L_h" stoichiometry="1" constant="true"/>
        </listOfReactants>
        <listOfProducts>
          <speciesReference species="M_ser__L_c" stoichiometry="1" constant="true"/>
          <speciesReference species="M_na1_c" stoichiometry="1" constant="true"/>
        </listOfProducts>
        <fbc:geneProductAssociation>
          <fbc:or>
            <fbc:geneProductRef fbc:geneProduct="G_Thaps3u_463"/>
            <fbc:geneProductRef fbc:geneProduct="G_Thaps3a_265122"/>
            <fbc:geneProductRef fbc:geneProduct="G_Thaps3a_265120"/>
            <fbc:geneProductRef fbc:geneProduct="G_Thaps3a_263385"/>
            <fbc:geneProductRef fbc:geneProduct="G_Thaps3a_25394"/>
            <fbc:geneProductRef fbc:geneProduct="G_Thaps3a_20871"/>
          </fbc:or>
        </fbc:geneProductAssociation>
      </reaction>
      <reaction id="R_SERNA1t_m" name="Serine:Na+ symporter, mitochondrial" reversible="true" fast="false" fbc:lowerFluxBound="R_SERNA1t_m_lower_bound" fbc:upperFluxBound="R_SERNA1t_m_upper_bound">
        <notes>
          <html xmlns="http://www.w3.org/1999/xhtml">
            <p>SUBSYSTEM: Transport, mitochondria</p>
            <p>EC NUMBER: 2.A.18.6.4</p>
            <p>GENE ASSOCIATION: Thaps3u_463 or Thaps3a_265122 or Thaps3a_265120 or Thaps3a_263385 or Thaps3a_25394 or Thaps3a_20871</p>
          </html>
        </notes>
        <listOfReactants>
          <speciesReference species="M_ser__L_m" stoichiometry="1" constant="true"/>
          <speciesReference species="M_na1_m" stoichiometry="1" constant="true"/>
        </listOfReactants>
        <listOfProducts>
          <speciesReference species="M_ser__L_c" stoichiometry="1" constant="true"/>
          <speciesReference species="M_na1_c" stoichiometry="1" constant="true"/>
        </listOfProducts>
        <fbc:geneProductAssociation>
          <fbc:or>
            <fbc:geneProductRef fbc:geneProduct="G_Thaps3u_463"/>
            <fbc:geneProductRef fbc:geneProduct="G_Thaps3a_265122"/>
            <fbc:geneProductRef fbc:geneProduct="G_Thaps3a_265120"/>
            <fbc:geneProductRef fbc:geneProduct="G_Thaps3a_263385"/>
            <fbc:geneProductRef fbc:geneProduct="G_Thaps3a_25394"/>
            <fbc:geneProductRef fbc:geneProduct="G_Thaps3a_20871"/>
          </fbc:or>
        </fbc:geneProductAssociation>
      </reaction>
      <reaction id="R_CYSt_h" name="Amino acid transporter (Cys-L), chloroplast" reversible="true" fast="false" fbc:lowerFluxBound="R_CYSt_h_lower_bound" fbc:upperFluxBound="R_CYSt_h_upper_bound">
        <notes>
          <html xmlns="http://www.w3.org/1999/xhtml">
            <p>SUBSYSTEM: Transport, chloroplast</p>
            <p>EC NUMBER: 2.A.18.5.2</p>
            <p>GENE ASSOCIATION: Thaps3a_22080 or Thaps3a_10982</p>
          </html>
        </notes>
        <listOfReactants>
          <speciesReference species="M_cys__L_h" stoichiometry="1" constant="true"/>
          <speciesReference species="M_h_h" stoichiometry="1" constant="true"/>
        </listOfReactants>
        <listOfProducts>
          <speciesReference species="M_cys__L_c" stoichiometry="1" constant="true"/>
          <speciesReference species="M_h_c" stoichiometry="1" constant="true"/>
        </listOfProducts>
        <fbc:geneProductAssociation>
          <fbc:or>
            <fbc:geneProductRef fbc:geneProduct="G_Thaps3a_22080"/>
            <fbc:geneProductRef fbc:geneProduct="G_Thaps3a_10982"/>
          </fbc:or>
        </fbc:geneProductAssociation>
      </reaction>
      <reaction id="R_CYSt_m" name="Amino acid transporter (Cys-L), mitochondrial" reversible="true" fast="false" fbc:lowerFluxBound="R_CYSt_m_lower_bound" fbc:upperFluxBound="R_CYSt_m_upper_bound">
        <notes>
          <html xmlns="http://www.w3.org/1999/xhtml">
            <p>SUBSYSTEM: Transport, mitochondria</p>
            <p>EC NUMBER: 2.A.18.5.2</p>
            <p>GENE ASSOCIATION: Thaps3a_22080 or Thaps3a_10982</p>
          </html>
        </notes>
        <listOfReactants>
          <speciesReference species="M_cys__L_m" stoichiometry="1" constant="true"/>
          <speciesReference species="M_h_m" stoichiometry="1" constant="true"/>
        </listOfReactants>
        <listOfProducts>
          <speciesReference species="M_cys__L_c" stoichiometry="1" constant="true"/>
          <speciesReference species="M_h_c" stoichiometry="1" constant="true"/>
        </listOfProducts>
        <fbc:geneProductAssociation>
          <fbc:or>
            <fbc:geneProductRef fbc:geneProduct="G_Thaps3a_22080"/>
            <fbc:geneProductRef fbc:geneProduct="G_Thaps3a_10982"/>
          </fbc:or>
        </fbc:geneProductAssociation>
      </reaction>
      <reaction id="R_METt_m" name="Amino acid transporter (Met-L), mitochondrial" reversible="true" fast="false" fbc:lowerFluxBound="R_METt_m_lower_bound" fbc:upperFluxBound="R_METt_m_upper_bound">
        <notes>
          <html xmlns="http://www.w3.org/1999/xhtml">
            <p>SUBSYSTEM: Transport, mitochondria</p>
            <p>GENE ASSOCIATION: Thaps3a_22080 or Thaps3a_10982</p>
          </html>
        </notes>
        <listOfReactants>
          <speciesReference species="M_h_m" stoichiometry="1" constant="true"/>
          <speciesReference species="M_met__L_m" stoichiometry="1" constant="true"/>
        </listOfReactants>
        <listOfProducts>
          <speciesReference species="M_met__L_c" stoichiometry="1" constant="true"/>
          <speciesReference species="M_h_c" stoichiometry="1" constant="true"/>
        </listOfProducts>
        <fbc:geneProductAssociation>
          <fbc:or>
            <fbc:geneProductRef fbc:geneProduct="G_Thaps3a_22080"/>
            <fbc:geneProductRef fbc:geneProduct="G_Thaps3a_10982"/>
          </fbc:or>
        </fbc:geneProductAssociation>
      </reaction>
      <reaction id="R_VALt_h" name="Amino acid transporter (Val-L), chloroplast" reversible="true" fast="false" fbc:lowerFluxBound="R_VALt_h_lower_bound" fbc:upperFluxBound="R_VALt_h_upper_bound">
        <notes>
          <html xmlns="http://www.w3.org/1999/xhtml">
            <p>SUBSYSTEM: Transport, chloroplast</p>
            <p>EC NUMBER: 2.A.3.3.3</p>
            <p>GENE ASSOCIATION: Thaps3a_13922</p>
          </html>
        </notes>
        <listOfReactants>
          <speciesReference species="M_na1_h" stoichiometry="1" constant="true"/>
          <speciesReference species="M_val__L_h" stoichiometry="1" constant="true"/>
        </listOfReactants>
        <listOfProducts>
          <speciesReference species="M_val__L_c" stoichiometry="1" constant="true"/>
          <speciesReference species="M_na1_c" stoichiometry="1" constant="true"/>
        </listOfProducts>
        <fbc:geneProductAssociation>
          <fbc:geneProductRef fbc:geneProduct="G_Thaps3a_13922"/>
        </fbc:geneProductAssociation>
      </reaction>
      <reaction id="R_VALt_m" name="Amino acid transporter (Val-L), mitochondrial" reversible="true" fast="false" fbc:lowerFluxBound="R_VALt_m_lower_bound" fbc:upperFluxBound="R_VALt_m_upper_bound">
        <notes>
          <html xmlns="http://www.w3.org/1999/xhtml">
            <p>SUBSYSTEM: Transport, mitochondria</p>
            <p>EC NUMBER: 2.A.3.3.3</p>
            <p>GENE ASSOCIATION: Thaps3a_13922</p>
          </html>
        </notes>
        <listOfReactants>
          <speciesReference species="M_val__L_m" stoichiometry="1" constant="true"/>
          <speciesReference species="M_na1_m" stoichiometry="1" constant="true"/>
        </listOfReactants>
        <listOfProducts>
          <speciesReference species="M_val__L_c" stoichiometry="1" constant="true"/>
          <speciesReference species="M_na1_c" stoichiometry="1" constant="true"/>
        </listOfProducts>
        <fbc:geneProductAssociation>
          <fbc:geneProductRef fbc:geneProduct="G_Thaps3a_13922"/>
        </fbc:geneProductAssociation>
      </reaction>
      <reaction id="R_LEUt_h" name="Amino acid transporter (Leu-L), chloroplast" reversible="true" fast="false" fbc:lowerFluxBound="R_LEUt_h_lower_bound" fbc:upperFluxBound="R_LEUt_h_upper_bound">
        <notes>
          <html xmlns="http://www.w3.org/1999/xhtml">
            <p>SUBSYSTEM: Transport, chloroplast</p>
            <p>EC NUMBER: 2.A.18.5.2</p>
            <p>GENE ASSOCIATION: Thaps3a_22080 or Thaps3a_10982</p>
          </html>
        </notes>
        <listOfReactants>
          <speciesReference species="M_na1_h" stoichiometry="1" constant="true"/>
          <speciesReference species="M_leu__L_h" stoichiometry="1" constant="true"/>
        </listOfReactants>
        <listOfProducts>
          <speciesReference species="M_na1_c" stoichiometry="1" constant="true"/>
          <speciesReference species="M_leu__L_c" stoichiometry="1" constant="true"/>
        </listOfProducts>
        <fbc:geneProductAssociation>
          <fbc:or>
            <fbc:geneProductRef fbc:geneProduct="G_Thaps3a_22080"/>
            <fbc:geneProductRef fbc:geneProduct="G_Thaps3a_10982"/>
          </fbc:or>
        </fbc:geneProductAssociation>
      </reaction>
      <reaction id="R_LEUt_m" name="Amino acid transporter (Leu-L), mitochondrial" reversible="true" fast="false" fbc:lowerFluxBound="R_LEUt_m_lower_bound" fbc:upperFluxBound="R_LEUt_m_upper_bound">
        <notes>
          <html xmlns="http://www.w3.org/1999/xhtml">
            <p>SUBSYSTEM: Transport, mitochondria</p>
            <p>EC NUMBER: 2.A.18.5.2</p>
            <p>GENE ASSOCIATION: Thaps3a_22080 or Thaps3a_10982</p>
          </html>
        </notes>
        <listOfReactants>
          <speciesReference species="M_na1_m" stoichiometry="1" constant="true"/>
          <speciesReference species="M_leu__L_m" stoichiometry="1" constant="true"/>
        </listOfReactants>
        <listOfProducts>
          <speciesReference species="M_na1_c" stoichiometry="1" constant="true"/>
          <speciesReference species="M_leu__L_c" stoichiometry="1" constant="true"/>
        </listOfProducts>
        <fbc:geneProductAssociation>
          <fbc:or>
            <fbc:geneProductRef fbc:geneProduct="G_Thaps3a_22080"/>
            <fbc:geneProductRef fbc:geneProduct="G_Thaps3a_10982"/>
          </fbc:or>
        </fbc:geneProductAssociation>
      </reaction>
      <reaction id="R_ILEt_h" name="Amino acid transporter (Ile-L), chloroplast" reversible="true" fast="false" fbc:lowerFluxBound="R_ILEt_h_lower_bound" fbc:upperFluxBound="R_ILEt_h_upper_bound">
        <notes>
          <html xmlns="http://www.w3.org/1999/xhtml">
            <p>SUBSYSTEM: Transport, chloroplast</p>
            <p>EC NUMBER: 2.A.18.5.2</p>
            <p>GENE ASSOCIATION: Thaps3a_22080 or Thaps3a_10982</p>
          </html>
        </notes>
        <listOfReactants>
          <speciesReference species="M_na1_h" stoichiometry="1" constant="true"/>
          <speciesReference species="M_ile__L_h" stoichiometry="1" constant="true"/>
        </listOfReactants>
        <listOfProducts>
          <speciesReference species="M_na1_c" stoichiometry="1" constant="true"/>
          <speciesReference species="M_ile__L_c" stoichiometry="1" constant="true"/>
        </listOfProducts>
        <fbc:geneProductAssociation>
          <fbc:or>
            <fbc:geneProductRef fbc:geneProduct="G_Thaps3a_22080"/>
            <fbc:geneProductRef fbc:geneProduct="G_Thaps3a_10982"/>
          </fbc:or>
        </fbc:geneProductAssociation>
      </reaction>
      <reaction id="R_ILEt_m" name="Amino acid transporter (Ile-L), mitochondrial" reversible="true" fast="false" fbc:lowerFluxBound="R_ILEt_m_lower_bound" fbc:upperFluxBound="R_ILEt_m_upper_bound">
        <notes>
          <html xmlns="http://www.w3.org/1999/xhtml">
            <p>SUBSYSTEM: Transport, mitochondria</p>
            <p>EC NUMBER: 2.A.18.5.2</p>
            <p>GENE ASSOCIATION: Thaps3a_22080 or Thaps3a_10982</p>
          </html>
        </notes>
        <listOfReactants>
          <speciesReference species="M_ile__L_m" stoichiometry="1" constant="true"/>
          <speciesReference species="M_na1_m" stoichiometry="1" constant="true"/>
        </listOfReactants>
        <listOfProducts>
          <speciesReference species="M_ile__L_c" stoichiometry="1" constant="true"/>
          <speciesReference species="M_na1_c" stoichiometry="1" constant="true"/>
        </listOfProducts>
        <fbc:geneProductAssociation>
          <fbc:or>
            <fbc:geneProductRef fbc:geneProduct="G_Thaps3a_22080"/>
            <fbc:geneProductRef fbc:geneProduct="G_Thaps3a_10982"/>
          </fbc:or>
        </fbc:geneProductAssociation>
      </reaction>
      <reaction id="R_LYSt_h" name="Amino acid transporter (Lys-L), chloroplast" reversible="true" fast="false" fbc:lowerFluxBound="R_LYSt_h_lower_bound" fbc:upperFluxBound="R_LYSt_h_upper_bound">
        <notes>
          <html xmlns="http://www.w3.org/1999/xhtml">
            <p>SUBSYSTEM: Transport, chloroplast</p>
            <p>EC NUMBER: 2.A.3.3.3</p>
            <p>GENE ASSOCIATION: Thaps3a_13922</p>
          </html>
        </notes>
        <listOfReactants>
          <speciesReference species="M_h_h" stoichiometry="1" constant="true"/>
          <speciesReference species="M_lys__L_h" stoichiometry="1" constant="true"/>
        </listOfReactants>
        <listOfProducts>
          <speciesReference species="M_h_c" stoichiometry="1" constant="true"/>
          <speciesReference species="M_lys__L_c" stoichiometry="1" constant="true"/>
        </listOfProducts>
        <fbc:geneProductAssociation>
          <fbc:geneProductRef fbc:geneProduct="G_Thaps3a_13922"/>
        </fbc:geneProductAssociation>
      </reaction>
      <reaction id="R_LYSt_m" name="Amino acid transporter (Lys-L), mitochondrial" reversible="true" fast="false" fbc:lowerFluxBound="R_LYSt_m_lower_bound" fbc:upperFluxBound="R_LYSt_m_upper_bound">
        <notes>
          <html xmlns="http://www.w3.org/1999/xhtml">
            <p>SUBSYSTEM: Transport, mitochondria</p>
            <p>EC NUMBER: 2.A.3.3.3</p>
            <p>GENE ASSOCIATION: Thaps3a_13922</p>
          </html>
        </notes>
        <listOfReactants>
          <speciesReference species="M_h_m" stoichiometry="1" constant="true"/>
          <speciesReference species="M_lys__L_m" stoichiometry="1" constant="true"/>
        </listOfReactants>
        <listOfProducts>
          <speciesReference species="M_h_c" stoichiometry="1" constant="true"/>
          <speciesReference species="M_lys__L_c" stoichiometry="1" constant="true"/>
        </listOfProducts>
        <fbc:geneProductAssociation>
          <fbc:geneProductRef fbc:geneProduct="G_Thaps3a_13922"/>
        </fbc:geneProductAssociation>
      </reaction>
      <reaction id="R_PHEt_h" name="Amino acid transporter (Phe-L), chloroplast" reversible="true" fast="false" fbc:lowerFluxBound="R_PHEt_h_lower_bound" fbc:upperFluxBound="R_PHEt_h_upper_bound">
        <notes>
          <html xmlns="http://www.w3.org/1999/xhtml">
            <p>SUBSYSTEM: Transport, chloroplast</p>
            <p>EC NUMBER: 2.A.18.5.2</p>
            <p>GENE ASSOCIATION: Thaps3a_22080 or Thaps3a_10982</p>
          </html>
        </notes>
        <listOfReactants>
          <speciesReference species="M_phe__L_h" stoichiometry="1" constant="true"/>
          <speciesReference species="M_h_h" stoichiometry="1" constant="true"/>
        </listOfReactants>
        <listOfProducts>
          <speciesReference species="M_phe__L_c" stoichiometry="1" constant="true"/>
          <speciesReference species="M_h_c" stoichiometry="1" constant="true"/>
        </listOfProducts>
        <fbc:geneProductAssociation>
          <fbc:or>
            <fbc:geneProductRef fbc:geneProduct="G_Thaps3a_22080"/>
            <fbc:geneProductRef fbc:geneProduct="G_Thaps3a_10982"/>
          </fbc:or>
        </fbc:geneProductAssociation>
      </reaction>
      <reaction id="R_PHEt_m" name="Amino acid transporter (Phe-L), mitochondrial" reversible="true" fast="false" fbc:lowerFluxBound="R_PHEt_m_lower_bound" fbc:upperFluxBound="R_PHEt_m_upper_bound">
        <notes>
          <html xmlns="http://www.w3.org/1999/xhtml">
            <p>SUBSYSTEM: Transport, mitochondria</p>
            <p>EC NUMBER: 2.A.18.5.2</p>
            <p>GENE ASSOCIATION: Thaps3a_22080 or Thaps3a_10982</p>
          </html>
        </notes>
        <listOfReactants>
          <speciesReference species="M_h_m" stoichiometry="1" constant="true"/>
          <speciesReference species="M_phe__L_m" stoichiometry="1" constant="true"/>
        </listOfReactants>
        <listOfProducts>
          <speciesReference species="M_h_c" stoichiometry="1" constant="true"/>
          <speciesReference species="M_phe__L_c" stoichiometry="1" constant="true"/>
        </listOfProducts>
        <fbc:geneProductAssociation>
          <fbc:or>
            <fbc:geneProductRef fbc:geneProduct="G_Thaps3a_22080"/>
            <fbc:geneProductRef fbc:geneProduct="G_Thaps3a_10982"/>
          </fbc:or>
        </fbc:geneProductAssociation>
      </reaction>
      <reaction id="R_TYRt_h" name="Amino acid transporter (Tyr-L), chloroplast" reversible="true" fast="false" fbc:lowerFluxBound="R_TYRt_h_lower_bound" fbc:upperFluxBound="R_TYRt_h_upper_bound">
        <notes>
          <html xmlns="http://www.w3.org/1999/xhtml">
            <p>SUBSYSTEM: Transport, chloroplast</p>
            <p>EC NUMBER: 2.A.18.5.2</p>
            <p>GENE ASSOCIATION: Thaps3a_22080 or Thaps3a_10982 or Thaps3a_21093 or Thaps3a_262078 or Thaps3a_23295</p>
          </html>
        </notes>
        <listOfReactants>
          <speciesReference species="M_tyr__L_h" stoichiometry="1" constant="true"/>
          <speciesReference species="M_h_h" stoichiometry="1" constant="true"/>
        </listOfReactants>
        <listOfProducts>
          <speciesReference species="M_h_c" stoichiometry="1" constant="true"/>
          <speciesReference species="M_tyr__L_c" stoichiometry="1" constant="true"/>
        </listOfProducts>
        <fbc:geneProductAssociation>
          <fbc:or>
            <fbc:geneProductRef fbc:geneProduct="G_Thaps3a_22080"/>
            <fbc:geneProductRef fbc:geneProduct="G_Thaps3a_10982"/>
            <fbc:geneProductRef fbc:geneProduct="G_Thaps3a_21093"/>
            <fbc:geneProductRef fbc:geneProduct="G_Thaps3a_262078"/>
            <fbc:geneProductRef fbc:geneProduct="G_Thaps3a_23295"/>
          </fbc:or>
        </fbc:geneProductAssociation>
      </reaction>
      <reaction id="R_TYRt_m" name="Amino acid transporter (Tyr-L), mitochondrial" reversible="true" fast="false" fbc:lowerFluxBound="R_TYRt_m_lower_bound" fbc:upperFluxBound="R_TYRt_m_upper_bound">
        <notes>
          <html xmlns="http://www.w3.org/1999/xhtml">
            <p>SUBSYSTEM: Transport, mitochondria</p>
            <p>EC NUMBER: 2.A.18.5.2</p>
            <p>GENE ASSOCIATION: Thaps3a_22080 or Thaps3a_10982 or Thaps3a_262078</p>
          </html>
        </notes>
        <listOfReactants>
          <speciesReference species="M_h_m" stoichiometry="1" constant="true"/>
          <speciesReference species="M_tyr__L_m" stoichiometry="1" constant="true"/>
        </listOfReactants>
        <listOfProducts>
          <speciesReference species="M_h_c" stoichiometry="1" constant="true"/>
          <speciesReference species="M_tyr__L_c" stoichiometry="1" constant="true"/>
        </listOfProducts>
        <fbc:geneProductAssociation>
          <fbc:or>
            <fbc:geneProductRef fbc:geneProduct="G_Thaps3a_22080"/>
            <fbc:geneProductRef fbc:geneProduct="G_Thaps3a_10982"/>
            <fbc:geneProductRef fbc:geneProduct="G_Thaps3a_262078"/>
          </fbc:or>
        </fbc:geneProductAssociation>
      </reaction>
      <reaction id="R_TRPt_h" name="Amino acid transporter (Trp-L), chloroplast" reversible="true" fast="false" fbc:lowerFluxBound="R_TRPt_h_lower_bound" fbc:upperFluxBound="R_TRPt_h_upper_bound">
        <notes>
          <html xmlns="http://www.w3.org/1999/xhtml">
            <p>SUBSYSTEM: Transport, chloroplast</p>
            <p>EC NUMBER: 2.A.18.5.2</p>
            <p>GENE ASSOCIATION: Thaps3a_22080 or Thaps3a_10982 or Thaps3a_21093 or Thaps3a_262078 or Thaps3a_23295</p>
          </html>
        </notes>
        <listOfReactants>
          <speciesReference species="M_trp__L_h" stoichiometry="1" constant="true"/>
          <speciesReference species="M_h_h" stoichiometry="1" constant="true"/>
        </listOfReactants>
        <listOfProducts>
          <speciesReference species="M_h_c" stoichiometry="1" constant="true"/>
          <speciesReference species="M_trp__L_c" stoichiometry="1" constant="true"/>
        </listOfProducts>
        <fbc:geneProductAssociation>
          <fbc:or>
            <fbc:geneProductRef fbc:geneProduct="G_Thaps3a_22080"/>
            <fbc:geneProductRef fbc:geneProduct="G_Thaps3a_10982"/>
            <fbc:geneProductRef fbc:geneProduct="G_Thaps3a_21093"/>
            <fbc:geneProductRef fbc:geneProduct="G_Thaps3a_262078"/>
            <fbc:geneProductRef fbc:geneProduct="G_Thaps3a_23295"/>
          </fbc:or>
        </fbc:geneProductAssociation>
      </reaction>
      <reaction id="R_GLYCLTt_h" name="Glycolate transport" reversible="true" fast="false" fbc:lowerFluxBound="R_GLYCLTt_h_lower_bound" fbc:upperFluxBound="R_GLYCLTt_h_upper_bound">
        <notes>
          <html xmlns="http://www.w3.org/1999/xhtml">
            <p>SUBSYSTEM: Transport, cytosol</p>
            <p>GENE ASSOCIATION: Thaps3a_2087</p>
          </html>
        </notes>
        <listOfReactants>
          <speciesReference species="M_h_h" stoichiometry="1" constant="true"/>
          <speciesReference species="M_glyclt_h" stoichiometry="1" constant="true"/>
        </listOfReactants>
        <listOfProducts>
          <speciesReference species="M_h_c" stoichiometry="1" constant="true"/>
          <speciesReference species="M_glyclt_c" stoichiometry="1" constant="true"/>
        </listOfProducts>
        <fbc:geneProductAssociation>
          <fbc:geneProductRef fbc:geneProduct="G_Thaps3a_2087"/>
        </fbc:geneProductAssociation>
      </reaction>
      <reaction id="R_GLYCLTt_m" name="Glycolate transport, mitochondrial" reversible="true" fast="false" fbc:lowerFluxBound="R_GLYCLTt_m_lower_bound" fbc:upperFluxBound="R_GLYCLTt_m_upper_bound">
        <notes>
          <html xmlns="http://www.w3.org/1999/xhtml">
            <p>SUBSYSTEM: Transport, mitochondria</p>
            <p>GENE ASSOCIATION: Thaps3a_2087</p>
          </html>
        </notes>
        <listOfReactants>
          <speciesReference species="M_glyclt_m" stoichiometry="1" constant="true"/>
        </listOfReactants>
        <listOfProducts>
          <speciesReference species="M_glyclt_c" stoichiometry="1" constant="true"/>
        </listOfProducts>
        <fbc:geneProductAssociation>
          <fbc:geneProductRef fbc:geneProduct="G_Thaps3a_2087"/>
        </fbc:geneProductAssociation>
      </reaction>
      <reaction id="R_GLYCLTt_x" name="Glycolate transport, peroxisomal" reversible="true" fast="false" fbc:lowerFluxBound="R_GLYCLTt_x_lower_bound" fbc:upperFluxBound="R_GLYCLTt_x_upper_bound">
        <notes>
          <html xmlns="http://www.w3.org/1999/xhtml">
            <p>SUBSYSTEM: Transport, peroxisome</p>
            <p>GENE ASSOCIATION: Thaps3a_21761</p>
          </html>
        </notes>
        <listOfReactants>
          <speciesReference species="M_glyclt_c" stoichiometry="1" constant="true"/>
        </listOfReactants>
        <listOfProducts>
          <speciesReference species="M_glyclt_x" stoichiometry="1" constant="true"/>
        </listOfProducts>
        <fbc:geneProductAssociation>
          <fbc:geneProductRef fbc:geneProduct="G_Thaps3a_21761"/>
        </fbc:geneProductAssociation>
      </reaction>
      <reaction id="R_GLYCLTt_e" name="Glycolate permease" reversible="true" fast="false" fbc:lowerFluxBound="R_GLYCLTt_e_lower_bound" fbc:upperFluxBound="R_GLYCLTt_e_upper_bound">
        <notes>
          <html xmlns="http://www.w3.org/1999/xhtml">
            <p>SUBSYSTEM: Transport, extracellular</p>
            <p>GENE ASSOCIATION: Thaps3a_2087</p>
          </html>
        </notes>
        <listOfReactants>
          <speciesReference species="M_glyclt_e" stoichiometry="1" constant="true"/>
          <speciesReference species="M_h_e" stoichiometry="1" constant="true"/>
        </listOfReactants>
        <listOfProducts>
          <speciesReference species="M_glyclt_c" stoichiometry="1" constant="true"/>
          <speciesReference species="M_h_c" stoichiometry="1" constant="true"/>
        </listOfProducts>
        <fbc:geneProductAssociation>
          <fbc:geneProductRef fbc:geneProduct="G_Thaps3a_2087"/>
        </fbc:geneProductAssociation>
      </reaction>
      <reaction id="R_MALt_x" name="Malate shuttle" reversible="true" fast="false" fbc:lowerFluxBound="R_MALt_x_lower_bound" fbc:upperFluxBound="R_MALt_x_upper_bound">
        <notes>
          <html xmlns="http://www.w3.org/1999/xhtml">
            <p>SUBSYSTEM: Transport, peroxisome</p>
            <p>GENE ASSOCIATION: Thaps3a_21761</p>
          </html>
        </notes>
        <listOfReactants>
          <speciesReference species="M_mal__L_x" stoichiometry="1" constant="true"/>
        </listOfReactants>
        <listOfProducts>
          <speciesReference species="M_mal__L_c" stoichiometry="1" constant="true"/>
        </listOfProducts>
        <fbc:geneProductAssociation>
          <fbc:geneProductRef fbc:geneProduct="G_Thaps3a_21761"/>
        </fbc:geneProductAssociation>
      </reaction>
      <reaction id="R_ICITt_x" name="Isocitrate shuttle" reversible="true" fast="false" fbc:lowerFluxBound="R_ICITt_x_lower_bound" fbc:upperFluxBound="R_ICITt_x_upper_bound">
        <notes>
          <html xmlns="http://www.w3.org/1999/xhtml">
            <p>SUBSYSTEM: Transport, peroxisome</p>
            <p>GENE ASSOCIATION: Thaps3a_21761</p>
          </html>
        </notes>
        <listOfReactants>
          <speciesReference species="M_icit_x" stoichiometry="1" constant="true"/>
        </listOfReactants>
        <listOfProducts>
          <speciesReference species="M_icit_c" stoichiometry="1" constant="true"/>
        </listOfProducts>
        <fbc:geneProductAssociation>
          <fbc:geneProductRef fbc:geneProduct="G_Thaps3a_21761"/>
        </fbc:geneProductAssociation>
      </reaction>
      <reaction id="R_AKGMALt_h" name="Oxoglutarate/malate antiport, chloroplast" reversible="true" fast="false" fbc:lowerFluxBound="R_AKGMALt_h_lower_bound" fbc:upperFluxBound="R_AKGMALt_h_upper_bound">
        <notes>
          <html xmlns="http://www.w3.org/1999/xhtml">
            <p>SUBSYSTEM: Transport, chloroplast</p>
            <p>NOTES: Schober, et al. (2019) verified Thaps3a_25413 localization to plastid.</p>
            <p>REFERENCES: 10.1093/pcp/pcz097</p>
            <p>EC NUMBER: 2.A.47.3.1</p>
            <p>GENE ASSOCIATION: Thaps3a_25413 or Thaps3a_20731 or Thaps3a_25808</p>
          </html>
        </notes>
        <listOfReactants>
          <speciesReference species="M_akg_c" stoichiometry="1" constant="true"/>
          <speciesReference species="M_mal__L_h" stoichiometry="1" constant="true"/>
        </listOfReactants>
        <listOfProducts>
          <speciesReference species="M_akg_h" stoichiometry="1" constant="true"/>
          <speciesReference species="M_mal__L_c" stoichiometry="1" constant="true"/>
        </listOfProducts>
        <fbc:geneProductAssociation>
          <fbc:geneProductRef fbc:geneProduct="G_Thaps3a_25413"/>
        </fbc:geneProductAssociation>
      </reaction>
      <reaction id="R_PEPPIt_h" name="Phosphoenolpyruvate:Pi antiporter, chloroplast" reversible="false" fast="false" fbc:lowerFluxBound="cobra_0_bound" fbc:upperFluxBound="R_PEPPIt_h_upper_bound">
        <notes>
          <html xmlns="http://www.w3.org/1999/xhtml">
            <p>SUBSYSTEM: Transport, chloroplast</p>
            <p>EC NUMBER: 2.A.7.9.3</p>
            <p>GENE ASSOCIATION: Thaps3a_22039 or Thaps3a_270204</p>
          </html>
        </notes>
        <listOfReactants>
          <speciesReference species="M_pi_h" stoichiometry="1" constant="true"/>
          <speciesReference species="M_pep_c" stoichiometry="1" constant="true"/>
        </listOfReactants>
        <listOfProducts>
          <speciesReference species="M_pi_c" stoichiometry="1" constant="true"/>
          <speciesReference species="M_pep_h" stoichiometry="1" constant="true"/>
        </listOfProducts>
        <fbc:geneProductAssociation>
          <fbc:or>
            <fbc:geneProductRef fbc:geneProduct="G_Thaps3a_22039"/>
            <fbc:geneProductRef fbc:geneProduct="G_Thaps3a_270204"/>
          </fbc:or>
        </fbc:geneProductAssociation>
      </reaction>
      <reaction id="R_SELTt_e" name="Selenite transport via diffusion" reversible="true" fast="false" fbc:lowerFluxBound="R_SELTt_e_lower_bound" fbc:upperFluxBound="R_SELTt_e_upper_bound">
        <notes>
          <html xmlns="http://www.w3.org/1999/xhtml">
            <p>SUBSYSTEM: Transport, extracellular</p>
          </html>
        </notes>
        <listOfReactants>
          <speciesReference species="M_slnt_e" stoichiometry="1" constant="true"/>
        </listOfReactants>
        <listOfProducts>
          <speciesReference species="M_slnt_c" stoichiometry="1" constant="true"/>
        </listOfProducts>
      </reaction>
      <reaction id="R_O2t_e" name="O2 transport, extracellular" reversible="true" fast="false" fbc:lowerFluxBound="R_O2t_e_lower_bound" fbc:upperFluxBound="R_O2t_e_upper_bound">
        <notes>
          <html xmlns="http://www.w3.org/1999/xhtml">
            <p>SUBSYSTEM: Transport, extracellular</p>
          </html>
        </notes>
        <listOfReactants>
          <speciesReference species="M_o2_e" stoichiometry="1" constant="true"/>
        </listOfReactants>
        <listOfProducts>
          <speciesReference species="M_o2_c" stoichiometry="1" constant="true"/>
        </listOfProducts>
      </reaction>
      <reaction id="R_O2t_h" name="O2 transport, chloroplast" reversible="true" fast="false" fbc:lowerFluxBound="R_O2t_h_lower_bound" fbc:upperFluxBound="R_O2t_h_upper_bound">
        <notes>
          <html xmlns="http://www.w3.org/1999/xhtml">
            <p>SUBSYSTEM: Transport, chloroplast</p>
          </html>
        </notes>
        <listOfReactants>
          <speciesReference species="M_o2_c" stoichiometry="1" constant="true"/>
        </listOfReactants>
        <listOfProducts>
          <speciesReference species="M_o2_h" stoichiometry="1" constant="true"/>
        </listOfProducts>
      </reaction>
      <reaction id="R_O2t_m" name="O2 transport, mitochondria" reversible="true" fast="false" fbc:lowerFluxBound="R_O2t_m_lower_bound" fbc:upperFluxBound="R_O2t_m_upper_bound">
        <notes>
          <html xmlns="http://www.w3.org/1999/xhtml">
            <p>SUBSYSTEM: Transport, mitochondria</p>
          </html>
        </notes>
        <listOfReactants>
          <speciesReference species="M_o2_c" stoichiometry="1" constant="true"/>
        </listOfReactants>
        <listOfProducts>
          <speciesReference species="M_o2_m" stoichiometry="1" constant="true"/>
        </listOfProducts>
      </reaction>
      <reaction id="R_O2t_u" name="O2 transport, thylakoid" reversible="true" fast="false" fbc:lowerFluxBound="R_O2t_u_lower_bound" fbc:upperFluxBound="R_O2t_u_upper_bound">
        <notes>
          <html xmlns="http://www.w3.org/1999/xhtml">
            <p>SUBSYSTEM: Transport, thylakoid</p>
          </html>
        </notes>
        <listOfReactants>
          <speciesReference species="M_o2_h" stoichiometry="1" constant="true"/>
        </listOfReactants>
        <listOfProducts>
          <speciesReference species="M_o2_u" stoichiometry="1" constant="true"/>
        </listOfProducts>
      </reaction>
      <reaction id="R_O2t_x" name="O2 transport, peroxisome" reversible="true" fast="false" fbc:lowerFluxBound="R_O2t_x_lower_bound" fbc:upperFluxBound="R_O2t_x_upper_bound">
        <notes>
          <html xmlns="http://www.w3.org/1999/xhtml">
            <p>SUBSYSTEM: Transport, peroxisome</p>
          </html>
        </notes>
        <listOfReactants>
          <speciesReference species="M_o2_c" stoichiometry="1" constant="true"/>
        </listOfReactants>
        <listOfProducts>
          <speciesReference species="M_o2_x" stoichiometry="1" constant="true"/>
        </listOfProducts>
      </reaction>
      <reaction id="R_H2Ot_e" name="H2O transport, extracellular" reversible="true" fast="false" fbc:lowerFluxBound="R_H2Ot_e_lower_bound" fbc:upperFluxBound="R_H2Ot_e_upper_bound">
        <notes>
          <html xmlns="http://www.w3.org/1999/xhtml">
            <p>SUBSYSTEM: Transport, extracellular</p>
            <p>GENE ASSOCIATION: Thaps3a_260756 or Thaps3a_2356</p>
          </html>
        </notes>
        <listOfReactants>
          <speciesReference species="M_h2o_e" stoichiometry="1" constant="true"/>
        </listOfReactants>
        <listOfProducts>
          <speciesReference species="M_h2o_c" stoichiometry="1" constant="true"/>
        </listOfProducts>
        <fbc:geneProductAssociation>
          <fbc:geneProductRef fbc:geneProduct="G_Thaps3a_260756"/>
        </fbc:geneProductAssociation>
      </reaction>
      <reaction id="R_H2Ot_h" name="H2O transport, chloroplast" reversible="true" fast="false" fbc:lowerFluxBound="R_H2Ot_h_lower_bound" fbc:upperFluxBound="R_H2Ot_h_upper_bound">
        <notes>
          <html xmlns="http://www.w3.org/1999/xhtml">
            <p>SUBSYSTEM: Transport, chloroplast</p>
            <p>NOTES: Schober, et al. (2019) verified Thaps3a_2356 localization to plastid.</p>
            <p>REFERENCES: 10.1093/pcp/pcz097</p>
          </html>
        </notes>
        <listOfReactants>
          <speciesReference species="M_h2o_c" stoichiometry="1" constant="true"/>
        </listOfReactants>
        <listOfProducts>
          <speciesReference species="M_h2o_h" stoichiometry="1" constant="true"/>
        </listOfProducts>
        <fbc:geneProductAssociation>
          <fbc:geneProductRef fbc:geneProduct="G_Thaps3a_2356"/>
        </fbc:geneProductAssociation>
      </reaction>
      <reaction id="R_H2Ot_m" name="H2O transport, mitochondria" reversible="false" fast="false" fbc:lowerFluxBound="cobra_0_bound" fbc:upperFluxBound="R_H2Ot_m_upper_bound">
        <notes>
          <html xmlns="http://www.w3.org/1999/xhtml">
            <p>SUBSYSTEM: Transport, mitochondria</p>
          </html>
        </notes>
        <listOfReactants>
          <speciesReference species="M_h2o_c" stoichiometry="1" constant="true"/>
        </listOfReactants>
        <listOfProducts>
          <speciesReference species="M_h2o_m" stoichiometry="1" constant="true"/>
        </listOfProducts>
      </reaction>
      <reaction id="R_H2Ot_u" name="H2O transport, thylakoid" reversible="true" fast="false" fbc:lowerFluxBound="R_H2Ot_u_lower_bound" fbc:upperFluxBound="R_H2Ot_u_upper_bound">
        <notes>
          <html xmlns="http://www.w3.org/1999/xhtml">
            <p>SUBSYSTEM: Transport, thylakoid</p>
          </html>
        </notes>
        <listOfReactants>
          <speciesReference species="M_h2o_h" stoichiometry="1" constant="true"/>
        </listOfReactants>
        <listOfProducts>
          <speciesReference species="M_h2o_u" stoichiometry="1" constant="true"/>
        </listOfProducts>
      </reaction>
      <reaction id="R_H2Ot_x" name="H2O transport, peroxisome" reversible="true" fast="false" fbc:lowerFluxBound="R_H2Ot_x_lower_bound" fbc:upperFluxBound="R_H2Ot_x_upper_bound">
        <notes>
          <html xmlns="http://www.w3.org/1999/xhtml">
            <p>SUBSYSTEM: Transport, peroxisome</p>
          </html>
        </notes>
        <listOfReactants>
          <speciesReference species="M_h2o_c" stoichiometry="1" constant="true"/>
        </listOfReactants>
        <listOfProducts>
          <speciesReference species="M_h2o_x" stoichiometry="1" constant="true"/>
        </listOfProducts>
      </reaction>
      <reaction id="R_CBPt_m" name="Carbamoyl phosphate transport via diffusion, mitochondria" reversible="true" fast="false" fbc:lowerFluxBound="R_CBPt_m_lower_bound" fbc:upperFluxBound="R_CBPt_m_upper_bound">
        <notes>
          <html xmlns="http://www.w3.org/1999/xhtml">
            <p>SUBSYSTEM: Transport, mitochondria</p>
          </html>
        </notes>
        <listOfReactants>
          <speciesReference species="M_cbp_c" stoichiometry="1" constant="true"/>
        </listOfReactants>
        <listOfProducts>
          <speciesReference species="M_cbp_m" stoichiometry="1" constant="true"/>
        </listOfProducts>
      </reaction>
      <reaction id="R_CHORt_h" name="Chorismate transport via diffusion, chloroplast" reversible="true" fast="false" fbc:lowerFluxBound="R_CHORt_h_lower_bound" fbc:upperFluxBound="R_CHORt_h_upper_bound">
        <notes>
          <html xmlns="http://www.w3.org/1999/xhtml">
            <p>SUBSYSTEM: Transport, chloroplast</p>
          </html>
        </notes>
        <listOfReactants>
          <speciesReference species="M_chor_c" stoichiometry="1" constant="true"/>
        </listOfReactants>
        <listOfProducts>
          <speciesReference species="M_chor_h" stoichiometry="1" constant="true"/>
        </listOfProducts>
      </reaction>
      <reaction id="R_34HPPt2_m" name="3-(4-hydroxyphenyl)pyruvate mitochondrial transport via proton symport" reversible="false" fast="false" fbc:lowerFluxBound="cobra_0_bound" fbc:upperFluxBound="R_34HPPt2_m_upper_bound">
        <notes>
          <html xmlns="http://www.w3.org/1999/xhtml">
            <p>SUBSYSTEM: Transport, mitochondria</p>
          </html>
        </notes>
        <listOfReactants>
          <speciesReference species="M_34hpp_c" stoichiometry="1" constant="true"/>
          <speciesReference species="M_h_c" stoichiometry="1" constant="true"/>
        </listOfReactants>
        <listOfProducts>
          <speciesReference species="M_34hpp_m" stoichiometry="1" constant="true"/>
          <speciesReference species="M_h_m" stoichiometry="1" constant="true"/>
        </listOfProducts>
      </reaction>
      <reaction id="R_3C4MOPt_h" name="3-Carboxy-4-methyl-2-oxopentanoate transport, chloroplast" reversible="true" fast="false" fbc:lowerFluxBound="R_3C4MOPt_h_lower_bound" fbc:upperFluxBound="R_3C4MOPt_h_upper_bound">
        <notes>
          <html xmlns="http://www.w3.org/1999/xhtml">
            <p>SUBSYSTEM: Transport, chloroplast</p>
          </html>
        </notes>
        <listOfReactants>
          <speciesReference species="M_3c4mop_c" stoichiometry="1" constant="true"/>
        </listOfReactants>
        <listOfProducts>
          <speciesReference species="M_3c4mop_h" stoichiometry="1" constant="true"/>
        </listOfProducts>
      </reaction>
      <reaction id="R_3C4MOPt_m" name="3-Carboxy-4-methyl-2-oxopentanoate transport, mitochondria" reversible="true" fast="false" fbc:lowerFluxBound="R_3C4MOPt_m_lower_bound" fbc:upperFluxBound="R_3C4MOPt_m_upper_bound">
        <notes>
          <html xmlns="http://www.w3.org/1999/xhtml">
            <p>SUBSYSTEM: Transport, mitochondria</p>
          </html>
        </notes>
        <listOfReactants>
          <speciesReference species="M_3c4mop_c" stoichiometry="1" constant="true"/>
        </listOfReactants>
        <listOfProducts>
          <speciesReference species="M_3c4mop_m" stoichiometry="1" constant="true"/>
        </listOfProducts>
      </reaction>
      <reaction id="R_2OBUTt_h" name="2-Oxobutanoate transport, chloroplast" reversible="true" fast="false" fbc:lowerFluxBound="R_2OBUTt_h_lower_bound" fbc:upperFluxBound="R_2OBUTt_h_upper_bound">
        <notes>
          <html xmlns="http://www.w3.org/1999/xhtml">
            <p>SUBSYSTEM: Transport, chloroplast</p>
          </html>
        </notes>
        <listOfReactants>
          <speciesReference species="M_2obut_c" stoichiometry="1" constant="true"/>
        </listOfReactants>
        <listOfProducts>
          <speciesReference species="M_2obut_h" stoichiometry="1" constant="true"/>
        </listOfProducts>
      </reaction>
      <reaction id="R_2OBUTt_m" name="2-Oxobutanoate transport, mitochondria" reversible="true" fast="false" fbc:lowerFluxBound="R_2OBUTt_m_lower_bound" fbc:upperFluxBound="R_2OBUTt_m_upper_bound">
        <notes>
          <html xmlns="http://www.w3.org/1999/xhtml">
            <p>SUBSYSTEM: Transport, mitochondria</p>
          </html>
        </notes>
        <listOfReactants>
          <speciesReference species="M_2obut_c" stoichiometry="1" constant="true"/>
        </listOfReactants>
        <listOfProducts>
          <speciesReference species="M_2obut_m" stoichiometry="1" constant="true"/>
        </listOfProducts>
      </reaction>
      <reaction id="R_ANTHt_h" name="Anthranilate transport via diffusion, chloroplast" reversible="true" fast="false" fbc:lowerFluxBound="R_ANTHt_h_lower_bound" fbc:upperFluxBound="R_ANTHt_h_upper_bound">
        <notes>
          <html xmlns="http://www.w3.org/1999/xhtml">
            <p>SUBSYSTEM: Transport, chloroplast</p>
          </html>
        </notes>
        <listOfReactants>
          <speciesReference species="M_anth_c" stoichiometry="1" constant="true"/>
        </listOfReactants>
        <listOfProducts>
          <speciesReference species="M_anth_h" stoichiometry="1" constant="true"/>
        </listOfProducts>
      </reaction>
      <reaction id="R_FAC1629Z12Zt_c" name="Fatty acid transport,C16:2(9Z,12Z) (Plastid to cytosol)" reversible="true" fast="false" fbc:lowerFluxBound="R_FAC1629Z12Zt_c_lower_bound" fbc:upperFluxBound="R_FAC1629Z12Zt_c_upper_bound">
        <notes>
          <html xmlns="http://www.w3.org/1999/xhtml">
            <p>SUBSYSTEM: Transport, fatty acids</p>
          </html>
        </notes>
        <listOfReactants>
          <speciesReference species="M_hd912ea_h" stoichiometry="1" constant="true"/>
        </listOfReactants>
        <listOfProducts>
          <speciesReference species="M_hd912ea_c" stoichiometry="1" constant="true"/>
        </listOfProducts>
      </reaction>
      <reaction id="R_ALABt_m" name="beta-Alanine transport, mitochondria" reversible="true" fast="false" fbc:lowerFluxBound="R_ALABt_m_lower_bound" fbc:upperFluxBound="R_ALABt_m_upper_bound">
        <notes>
          <html xmlns="http://www.w3.org/1999/xhtml">
            <p>SUBSYSTEM: Transport, mitochondria</p>
          </html>
        </notes>
        <listOfReactants>
          <speciesReference species="M_ala_B_c" stoichiometry="1" constant="true"/>
        </listOfReactants>
        <listOfProducts>
          <speciesReference species="M_ala_B_m" stoichiometry="1" constant="true"/>
        </listOfProducts>
      </reaction>
      <reaction id="R_AMPt_m" name="AMP transport, mitochondria" reversible="true" fast="false" fbc:lowerFluxBound="R_AMPt_m_lower_bound" fbc:upperFluxBound="R_AMPt_m_upper_bound">
        <notes>
          <html xmlns="http://www.w3.org/1999/xhtml">
            <p>SUBSYSTEM: Transport, mitochondria</p>
          </html>
        </notes>
        <listOfReactants>
          <speciesReference species="M_amp_c" stoichiometry="1" constant="true"/>
        </listOfReactants>
        <listOfProducts>
          <speciesReference species="M_amp_m" stoichiometry="1" constant="true"/>
        </listOfProducts>
      </reaction>
      <reaction id="R_AMPt_x" name="AMP transport, peroxisome" reversible="true" fast="false" fbc:lowerFluxBound="R_AMPt_x_lower_bound" fbc:upperFluxBound="R_AMPt_x_upper_bound">
        <notes>
          <html xmlns="http://www.w3.org/1999/xhtml">
            <p>SUBSYSTEM: Transport, peroxisome</p>
            <p>GENE ASSOCIATION: Thaps3a_21761</p>
          </html>
        </notes>
        <listOfReactants>
          <speciesReference species="M_amp_c" stoichiometry="1" constant="true"/>
        </listOfReactants>
        <listOfProducts>
          <speciesReference species="M_amp_x" stoichiometry="1" constant="true"/>
        </listOfProducts>
        <fbc:geneProductAssociation>
          <fbc:geneProductRef fbc:geneProduct="G_Thaps3a_21761"/>
        </fbc:geneProductAssociation>
      </reaction>
      <reaction id="R_CMPt_h" name="CMP transport, chloroplast" reversible="true" fast="false" fbc:lowerFluxBound="R_CMPt_h_lower_bound" fbc:upperFluxBound="R_CMPt_h_upper_bound">
        <notes>
          <html xmlns="http://www.w3.org/1999/xhtml">
            <p>SUBSYSTEM: Transport, chloroplast</p>
          </html>
        </notes>
        <listOfReactants>
          <speciesReference species="M_cmp_c" stoichiometry="1" constant="true"/>
        </listOfReactants>
        <listOfProducts>
          <speciesReference species="M_cmp_h" stoichiometry="1" constant="true"/>
        </listOfProducts>
      </reaction>
      <reaction id="R_CMPt_m" name="CMP transport, mitochondria" reversible="true" fast="false" fbc:lowerFluxBound="R_CMPt_m_lower_bound" fbc:upperFluxBound="R_CMPt_m_upper_bound">
        <notes>
          <html xmlns="http://www.w3.org/1999/xhtml">
            <p>SUBSYSTEM: Transport, mitochondria</p>
          </html>
        </notes>
        <listOfReactants>
          <speciesReference species="M_cmp_c" stoichiometry="1" constant="true"/>
        </listOfReactants>
        <listOfProducts>
          <speciesReference species="M_cmp_m" stoichiometry="1" constant="true"/>
        </listOfProducts>
      </reaction>
      <reaction id="R_FE2GTPabc_e" name="Ferrous iron uptake (GTP-dependent)" reversible="false" fast="false" fbc:lowerFluxBound="cobra_0_bound" fbc:upperFluxBound="R_FE2GTPabc_e_upper_bound">
        <notes>
          <html xmlns="http://www.w3.org/1999/xhtml">
            <p>SUBSYSTEM: Transport, extracellular</p>
            <p>EC NUMBER: 9.A.8.1.2;9.A.8.1.5</p>
          </html>
        </notes>
        <listOfReactants>
          <speciesReference species="M_h2o_c" stoichiometry="1" constant="true"/>
          <speciesReference species="M_gtp_c" stoichiometry="1" constant="true"/>
          <speciesReference species="M_fe2_e" stoichiometry="1" constant="true"/>
        </listOfReactants>
        <listOfProducts>
          <speciesReference species="M_gdp_c" stoichiometry="1" constant="true"/>
          <speciesReference species="M_pi_c" stoichiometry="1" constant="true"/>
          <speciesReference species="M_h_c" stoichiometry="1" constant="true"/>
          <speciesReference species="M_fe2_c" stoichiometry="1" constant="true"/>
        </listOfProducts>
      </reaction>
      <reaction id="R_FE2t_h" name="Ferrous iron transport, chloroplast" reversible="true" fast="false" fbc:lowerFluxBound="R_FE2t_h_lower_bound" fbc:upperFluxBound="R_FE2t_h_upper_bound">
        <notes>
          <html xmlns="http://www.w3.org/1999/xhtml">
            <p>SUBSYSTEM: Transport, chloroplast</p>
            <p>EC NUMBER: 2.A.5.1.3;2.A.5.5.1</p>
            <p>GENE ASSOCIATION: Thaps3a_2204 or Thaps3a_21166</p>
          </html>
        </notes>
        <listOfReactants>
          <speciesReference species="M_fe2_c" stoichiometry="1" constant="true"/>
        </listOfReactants>
        <listOfProducts>
          <speciesReference species="M_fe2_h" stoichiometry="1" constant="true"/>
        </listOfProducts>
        <fbc:geneProductAssociation>
          <fbc:or>
            <fbc:geneProductRef fbc:geneProduct="G_Thaps3a_2204"/>
            <fbc:geneProductRef fbc:geneProduct="G_Thaps3a_21166"/>
          </fbc:or>
        </fbc:geneProductAssociation>
      </reaction>
      <reaction id="R_NH4t_e" name="Ammonia transport, extracellular" reversible="true" fast="false" fbc:lowerFluxBound="R_NH4t_e_lower_bound" fbc:upperFluxBound="R_NH4t_e_upper_bound">
        <notes>
          <html xmlns="http://www.w3.org/1999/xhtml">
            <p>SUBSYSTEM: Transport, extracellular</p>
            <p>GENE ASSOCIATION: Thaps3a_22493_4927 or Thaps3a_266084 or Thaps3a_268793 or Thaps3a_266085 or Thaps3a_257031 or Thaps3a_21219 or Thaps3a_36263 or Thaps3a_14096 or Thaps3a_21358</p>
          </html>
        </notes>
        <listOfReactants>
          <speciesReference species="M_h_c" stoichiometry="1" constant="true"/>
          <speciesReference species="M_nh4_c" stoichiometry="1" constant="true"/>
        </listOfReactants>
        <listOfProducts>
          <speciesReference species="M_h_e" stoichiometry="1" constant="true"/>
          <speciesReference species="M_nh4_e" stoichiometry="1" constant="true"/>
        </listOfProducts>
        <fbc:geneProductAssociation>
          <fbc:or>
            <fbc:geneProductRef fbc:geneProduct="G_Thaps3a_22493_4927"/>
            <fbc:geneProductRef fbc:geneProduct="G_Thaps3a_266084"/>
            <fbc:geneProductRef fbc:geneProduct="G_Thaps3a_268793"/>
            <fbc:geneProductRef fbc:geneProduct="G_Thaps3a_266085"/>
            <fbc:geneProductRef fbc:geneProduct="G_Thaps3a_257031"/>
            <fbc:geneProductRef fbc:geneProduct="G_Thaps3a_21219"/>
            <fbc:geneProductRef fbc:geneProduct="G_Thaps3a_36263"/>
            <fbc:geneProductRef fbc:geneProduct="G_Thaps3a_14096"/>
            <fbc:geneProductRef fbc:geneProduct="G_Thaps3a_21358"/>
          </fbc:or>
        </fbc:geneProductAssociation>
      </reaction>
      <reaction id="R_NH4t_m" name="Ammonia transport, mitochondria" reversible="true" fast="false" fbc:lowerFluxBound="R_NH4t_m_lower_bound" fbc:upperFluxBound="R_NH4t_m_upper_bound">
        <notes>
          <html xmlns="http://www.w3.org/1999/xhtml">
            <p>SUBSYSTEM: Transport, mitochondria</p>
          </html>
        </notes>
        <listOfReactants>
          <speciesReference species="M_nh4_c" stoichiometry="1" constant="true"/>
          <speciesReference species="M_h_c" stoichiometry="1" constant="true"/>
        </listOfReactants>
        <listOfProducts>
          <speciesReference species="M_nh4_m" stoichiometry="1" constant="true"/>
          <speciesReference species="M_h_m" stoichiometry="1" constant="true"/>
        </listOfProducts>
      </reaction>
      <reaction id="R_PIt_e" name="Phosphate transport, extracellular" reversible="true" fast="false" fbc:lowerFluxBound="R_PIt_e_lower_bound" fbc:upperFluxBound="R_PIt_e_upper_bound">
        <notes>
          <html xmlns="http://www.w3.org/1999/xhtml">
            <p>SUBSYSTEM: Transport, extracellular</p>
            <p>GENE ASSOCIATION: Thaps3a_8154 or Thaps3a_9777 or Thaps3a_21531</p>
          </html>
        </notes>
        <listOfReactants>
          <speciesReference species="M_h_c" stoichiometry="1" constant="true"/>
          <speciesReference species="M_pi_c" stoichiometry="1" constant="true"/>
        </listOfReactants>
        <listOfProducts>
          <speciesReference species="M_h_e" stoichiometry="1" constant="true"/>
          <speciesReference species="M_pi_e" stoichiometry="1" constant="true"/>
        </listOfProducts>
        <fbc:geneProductAssociation>
          <fbc:or>
            <fbc:geneProductRef fbc:geneProduct="G_Thaps3a_8154"/>
            <fbc:geneProductRef fbc:geneProduct="G_Thaps3a_9777"/>
          </fbc:or>
        </fbc:geneProductAssociation>
      </reaction>
      <reaction id="R_PIt_h" name="Phosphate transport, chloroplast" reversible="true" fast="false" fbc:lowerFluxBound="R_PIt_h_lower_bound" fbc:upperFluxBound="R_PIt_h_upper_bound">
        <notes>
          <html xmlns="http://www.w3.org/1999/xhtml">
            <p>SUBSYSTEM: Transport, chloroplast</p>
            <p>GENE ASSOCIATION: Thaps3a_21761</p>
          </html>
        </notes>
        <listOfReactants>
          <speciesReference species="M_h_c" stoichiometry="1" constant="true"/>
          <speciesReference species="M_pi_c" stoichiometry="1" constant="true"/>
        </listOfReactants>
        <listOfProducts>
          <speciesReference species="M_h_h" stoichiometry="1" constant="true"/>
          <speciesReference species="M_pi_h" stoichiometry="1" constant="true"/>
        </listOfProducts>
        <fbc:geneProductAssociation>
          <fbc:geneProductRef fbc:geneProduct="G_Thaps3a_21761"/>
        </fbc:geneProductAssociation>
      </reaction>
      <reaction id="R_PIt_m" name="Phosphate transport, mitochondria" reversible="true" fast="false" fbc:lowerFluxBound="R_PIt_m_lower_bound" fbc:upperFluxBound="R_PIt_m_upper_bound">
        <notes>
          <html xmlns="http://www.w3.org/1999/xhtml">
            <p>SUBSYSTEM: Transport, mitochondria</p>
            <p>NOTES: Schober, et al. (2019) verified Thaps3a_21531 localization to mitochondria.</p>
            <p>REFERENCES: 10.1093/pcp/pcz097</p>
            <p>GENE ASSOCIATION: Thaps3a_32876 or Thaps3a_16772</p>
          </html>
        </notes>
        <listOfReactants>
          <speciesReference species="M_pi_c" stoichiometry="1" constant="true"/>
          <speciesReference species="M_h_c" stoichiometry="1" constant="true"/>
        </listOfReactants>
        <listOfProducts>
          <speciesReference species="M_h_m" stoichiometry="1" constant="true"/>
          <speciesReference species="M_pi_m" stoichiometry="1" constant="true"/>
        </listOfProducts>
        <fbc:geneProductAssociation>
          <fbc:or>
            <fbc:geneProductRef fbc:geneProduct="G_Thaps3a_32876"/>
            <fbc:geneProductRef fbc:geneProduct="G_Thaps3a_16772"/>
            <fbc:geneProductRef fbc:geneProduct="G_Thaps3a_21531"/>
          </fbc:or>
        </fbc:geneProductAssociation>
      </reaction>
      <reaction id="R_PIt_x" name="Phosphate transport, peroxisome" reversible="true" fast="false" fbc:lowerFluxBound="R_PIt_x_lower_bound" fbc:upperFluxBound="R_PIt_x_upper_bound">
        <notes>
          <html xmlns="http://www.w3.org/1999/xhtml">
            <p>SUBSYSTEM: Transport, peroxisome</p>
            <p>GENE ASSOCIATION: Thaps3a_21761</p>
          </html>
        </notes>
        <listOfReactants>
          <speciesReference species="M_pi_c" stoichiometry="1" constant="true"/>
          <speciesReference species="M_h_c" stoichiometry="1" constant="true"/>
        </listOfReactants>
        <listOfProducts>
          <speciesReference species="M_pi_x" stoichiometry="1" constant="true"/>
          <speciesReference species="M_h_x" stoichiometry="1" constant="true"/>
        </listOfProducts>
        <fbc:geneProductAssociation>
          <fbc:geneProductRef fbc:geneProduct="G_Thaps3a_21761"/>
        </fbc:geneProductAssociation>
      </reaction>
      <reaction id="R_SO4t_e" name="Sulfate transport, extracellular" reversible="true" fast="false" fbc:lowerFluxBound="R_SO4t_e_lower_bound" fbc:upperFluxBound="R_SO4t_e_upper_bound">
        <notes>
          <html xmlns="http://www.w3.org/1999/xhtml">
            <p>SUBSYSTEM: Transport, extracellular</p>
            <p>NOTES: Thaps3a_25478, Thaps3a_3373, and Thaps3a_10191 are sulfate transporters.</p>
            <p>REFERENCES: 10.1007/s00726-013-1462-8</p>
            <p>EC NUMBER: 2.A.53.1.3;2.A.53.1.4</p>
            <p>GENE ASSOCIATION: Thaps3a_21057 or Thaps3a_23088 or Thaps3a_12001 or Thaps3a_3373 or Thaps3a_10191 or Thaps3a_25478</p>
          </html>
        </notes>
        <listOfReactants>
          <speciesReference species="M_h_c" stoichiometry="2" constant="true"/>
          <speciesReference species="M_so4_c" stoichiometry="1" constant="true"/>
        </listOfReactants>
        <listOfProducts>
          <speciesReference species="M_so4_e" stoichiometry="1" constant="true"/>
          <speciesReference species="M_h_e" stoichiometry="2" constant="true"/>
        </listOfProducts>
        <fbc:geneProductAssociation>
          <fbc:or>
            <fbc:geneProductRef fbc:geneProduct="G_Thaps3a_21057"/>
            <fbc:geneProductRef fbc:geneProduct="G_Thaps3a_23088"/>
            <fbc:geneProductRef fbc:geneProduct="G_Thaps3a_12001"/>
            <fbc:geneProductRef fbc:geneProduct="G_Thaps3a_3373"/>
            <fbc:geneProductRef fbc:geneProduct="G_Thaps3a_10191"/>
            <fbc:geneProductRef fbc:geneProduct="G_Thaps3a_25478"/>
          </fbc:or>
        </fbc:geneProductAssociation>
      </reaction>
      <reaction id="R_SO4t_h" name="Sulfate transport, chloroplast" reversible="true" fast="false" fbc:lowerFluxBound="R_SO4t_h_lower_bound" fbc:upperFluxBound="R_SO4t_h_upper_bound">
        <notes>
          <html xmlns="http://www.w3.org/1999/xhtml">
            <p>SUBSYSTEM: Transport, chloroplast</p>
            <p>NOTES: Thaps3a_8925 is a sulfate transporter.</p>
            <p>REFERENCES: 10.1007/s00726-013-1462-8</p>
            <p>EC NUMBER: 2.A.53.1.3;2.A.53.1.4</p>
            <p>GENE ASSOCIATION: Thaps3a_8925 or Thaps3a_24324</p>
          </html>
        </notes>
        <listOfReactants>
          <speciesReference species="M_h_c" stoichiometry="2" constant="true"/>
          <speciesReference species="M_so4_c" stoichiometry="1" constant="true"/>
        </listOfReactants>
        <listOfProducts>
          <speciesReference species="M_so4_h" stoichiometry="1" constant="true"/>
          <speciesReference species="M_h_h" stoichiometry="2" constant="true"/>
        </listOfProducts>
        <fbc:geneProductAssociation>
          <fbc:or>
            <fbc:geneProductRef fbc:geneProduct="G_Thaps3a_8925"/>
            <fbc:geneProductRef fbc:geneProduct="G_Thaps3a_24324"/>
          </fbc:or>
        </fbc:geneProductAssociation>
      </reaction>
      <reaction id="R_SO4t_m" name="Sulfate transport, mitochondria" reversible="true" fast="false" fbc:lowerFluxBound="R_SO4t_m_lower_bound" fbc:upperFluxBound="R_SO4t_m_upper_bound">
        <notes>
          <html xmlns="http://www.w3.org/1999/xhtml">
            <p>SUBSYSTEM: Transport, mitochondria</p>
            <p>EC NUMBER: 2.A.53.1.3;2.A.53.1.4</p>
          </html>
        </notes>
        <listOfReactants>
          <speciesReference species="M_h_c" stoichiometry="2" constant="true"/>
          <speciesReference species="M_so4_c" stoichiometry="1" constant="true"/>
        </listOfReactants>
        <listOfProducts>
          <speciesReference species="M_h_m" stoichiometry="2" constant="true"/>
          <speciesReference species="M_so4_m" stoichiometry="1" constant="true"/>
        </listOfProducts>
      </reaction>
      <reaction id="R_SO3t_m" name="SO3 transport, mitochondria" reversible="true" fast="false" fbc:lowerFluxBound="R_SO3t_m_lower_bound" fbc:upperFluxBound="R_SO3t_m_upper_bound">
        <notes>
          <html xmlns="http://www.w3.org/1999/xhtml">
            <p>SUBSYSTEM: Transport, mitochondria</p>
          </html>
        </notes>
        <listOfReactants>
          <speciesReference species="M_so3_c" stoichiometry="1" constant="true"/>
        </listOfReactants>
        <listOfProducts>
          <speciesReference species="M_so3_m" stoichiometry="1" constant="true"/>
        </listOfProducts>
      </reaction>
      <reaction id="R_SO3t_h" name="SO3 transport, chloroplast" reversible="true" fast="false" fbc:lowerFluxBound="R_SO3t_h_lower_bound" fbc:upperFluxBound="R_SO3t_h_upper_bound">
        <notes>
          <html xmlns="http://www.w3.org/1999/xhtml">
            <p>SUBSYSTEM: Transport, chloroplast</p>
            <p>GENE ASSOCIATION: Thaps3a_8925</p>
          </html>
        </notes>
        <listOfReactants>
          <speciesReference species="M_so3_c" stoichiometry="1" constant="true"/>
        </listOfReactants>
        <listOfProducts>
          <speciesReference species="M_so3_h" stoichiometry="1" constant="true"/>
        </listOfProducts>
        <fbc:geneProductAssociation>
          <fbc:geneProductRef fbc:geneProduct="G_Thaps3a_8925"/>
        </fbc:geneProductAssociation>
      </reaction>
      <reaction id="R_Ht_x" name="Hydrogen transport, peroxisome" reversible="true" fast="false" fbc:lowerFluxBound="R_Ht_x_lower_bound" fbc:upperFluxBound="R_Ht_x_upper_bound">
        <notes>
          <html xmlns="http://www.w3.org/1999/xhtml">
            <p>SUBSYSTEM: Transport, peroxisome</p>
          </html>
        </notes>
        <listOfReactants>
          <speciesReference species="M_h_c" stoichiometry="1" constant="true"/>
        </listOfReactants>
        <listOfProducts>
          <speciesReference species="M_h_x" stoichiometry="1" constant="true"/>
        </listOfProducts>
      </reaction>
      <reaction id="R_ATPt_m" name="ADP/ATP antiport, mitochondria step 1" reversible="false" fast="false" fbc:lowerFluxBound="cobra_0_bound" fbc:upperFluxBound="R_ATPt_m_upper_bound">
        <notes>
          <html xmlns="http://www.w3.org/1999/xhtml">
            <p>SUBSYSTEM: Transport, mitochondria</p>
            <p>EC NUMBER: 2.A.12</p>
            <p>GENE ASSOCIATION: Thaps3a_266064</p>
          </html>
        </notes>
        <listOfReactants>
          <speciesReference species="M_adp_c" stoichiometry="1" constant="true"/>
        </listOfReactants>
        <listOfProducts>
          <speciesReference species="M_adp_m" stoichiometry="1" constant="true"/>
        </listOfProducts>
        <fbc:geneProductAssociation>
          <fbc:geneProductRef fbc:geneProduct="G_Thaps3a_266064"/>
        </fbc:geneProductAssociation>
      </reaction>
      <reaction id="R_QULNt_c" name="Quinolinate transport from mitochondria to cytosol" reversible="true" fast="false" fbc:lowerFluxBound="R_QULNt_c_lower_bound" fbc:upperFluxBound="R_QULNt_c_upper_bound">
        <notes>
          <html xmlns="http://www.w3.org/1999/xhtml">
            <p>SUBSYSTEM: Transport, cytosol</p>
          </html>
        </notes>
        <listOfReactants>
          <speciesReference species="M_quln_m" stoichiometry="1" constant="true"/>
        </listOfReactants>
        <listOfProducts>
          <speciesReference species="M_quln_c" stoichiometry="1" constant="true"/>
        </listOfProducts>
      </reaction>
      <reaction id="R_NADt_h" name="NAD+ transport from cytosol to chloroplast" reversible="true" fast="false" fbc:lowerFluxBound="R_NADt_h_lower_bound" fbc:upperFluxBound="R_NADt_h_upper_bound">
        <notes>
          <html xmlns="http://www.w3.org/1999/xhtml">
            <p>SUBSYSTEM: Transport, chloroplast</p>
          </html>
        </notes>
        <listOfReactants>
          <speciesReference species="M_nad_c" stoichiometry="1" constant="true"/>
        </listOfReactants>
        <listOfProducts>
          <speciesReference species="M_nad_h" stoichiometry="1" constant="true"/>
        </listOfProducts>
      </reaction>
      <reaction id="R_NADt_m" name="NAD+ Transport from cytosol to mitochondria" reversible="true" fast="false" fbc:lowerFluxBound="R_NADt_m_lower_bound" fbc:upperFluxBound="R_NADt_m_upper_bound">
        <notes>
          <html xmlns="http://www.w3.org/1999/xhtml">
            <p>SUBSYSTEM: Transport, mitochondria</p>
          </html>
        </notes>
        <listOfReactants>
          <speciesReference species="M_nad_c" stoichiometry="1" constant="true"/>
        </listOfReactants>
        <listOfProducts>
          <speciesReference species="M_nad_m" stoichiometry="1" constant="true"/>
        </listOfProducts>
      </reaction>
      <reaction id="R_NADPt3_c" name="NADP transport from peroxisome to cytosol" reversible="false" fast="false" fbc:lowerFluxBound="cobra_0_bound" fbc:upperFluxBound="R_NADPt3_c_upper_bound">
        <notes>
          <html xmlns="http://www.w3.org/1999/xhtml">
            <p>SUBSYSTEM: Transport, cytosol</p>
          </html>
        </notes>
        <listOfReactants>
          <speciesReference species="M_nadp_x" stoichiometry="1" constant="true"/>
        </listOfReactants>
        <listOfProducts>
          <speciesReference species="M_nadp_c" stoichiometry="1" constant="true"/>
        </listOfProducts>
      </reaction>
      <reaction id="R_NADt_x" name="NAD+/NADH antiporter: cytosol to peroxisome, step 1" reversible="false" fast="false" fbc:lowerFluxBound="cobra_0_bound" fbc:upperFluxBound="R_NADt_x_upper_bound">
        <notes>
          <html xmlns="http://www.w3.org/1999/xhtml">
            <p>SUBSYSTEM: Transport, peroxisome</p>
          </html>
        </notes>
        <listOfReactants>
          <speciesReference species="M_nad_c" stoichiometry="1" constant="true"/>
        </listOfReactants>
        <listOfProducts>
          <speciesReference species="M_nad_x" stoichiometry="1" constant="true"/>
        </listOfProducts>
      </reaction>
      <reaction id="R_ATPt_x" name="ATP/AMP antiporter: cytosol to peroxisome" reversible="false" fast="false" fbc:lowerFluxBound="cobra_0_bound" fbc:upperFluxBound="R_ATPt_x_upper_bound">
        <notes>
          <html xmlns="http://www.w3.org/1999/xhtml">
            <p>SUBSYSTEM: Transport, peroxisome</p>
            <p>EC NUMBER: 2.A.12</p>
            <p>GENE ASSOCIATION: Thaps3a_25888</p>
          </html>
        </notes>
        <listOfReactants>
          <speciesReference species="M_amp_x" stoichiometry="1" constant="true"/>
          <speciesReference species="M_atp_c" stoichiometry="1" constant="true"/>
        </listOfReactants>
        <listOfProducts>
          <speciesReference species="M_amp_c" stoichiometry="1" constant="true"/>
          <speciesReference species="M_atp_x" stoichiometry="1" constant="true"/>
        </listOfProducts>
        <fbc:geneProductAssociation>
          <fbc:geneProductRef fbc:geneProduct="G_Thaps3a_25888"/>
        </fbc:geneProductAssociation>
      </reaction>
      <reaction id="R_ACCOAt_x" name="Acetyl-CoA/AMP antiporter: cytosol to peroxisome" reversible="true" fast="false" fbc:lowerFluxBound="R_ACCOAt_x_lower_bound" fbc:upperFluxBound="R_ACCOAt_x_upper_bound">
        <notes>
          <html xmlns="http://www.w3.org/1999/xhtml">
            <p>SUBSYSTEM: Transport, peroxisome</p>
            <p>GENE ASSOCIATION: Thaps3a_260042 or Thaps3a_38149</p>
          </html>
        </notes>
        <listOfReactants>
          <speciesReference species="M_coa_x" stoichiometry="1" constant="true"/>
          <speciesReference species="M_accoa_c" stoichiometry="1" constant="true"/>
        </listOfReactants>
        <listOfProducts>
          <speciesReference species="M_coa_c" stoichiometry="1" constant="true"/>
          <speciesReference species="M_accoa_x" stoichiometry="1" constant="true"/>
        </listOfProducts>
        <fbc:geneProductAssociation>
          <fbc:or>
            <fbc:geneProductRef fbc:geneProduct="G_Thaps3a_260042"/>
            <fbc:geneProductRef fbc:geneProduct="G_Thaps3a_38149"/>
          </fbc:or>
        </fbc:geneProductAssociation>
      </reaction>
      <reaction id="R_COAt_m" name="COA/Dephospho-CoA antiport: mitochondria and cytosol" reversible="true" fast="false" fbc:lowerFluxBound="R_COAt_m_lower_bound" fbc:upperFluxBound="R_COAt_m_upper_bound">
        <notes>
          <html xmlns="http://www.w3.org/1999/xhtml">
            <p>SUBSYSTEM: Transport, mitochondria</p>
            <p>GENE ASSOCIATION: Thaps3a_41547</p>
          </html>
        </notes>
        <listOfReactants>
          <speciesReference species="M_coa_c" stoichiometry="1" constant="true"/>
        </listOfReactants>
        <listOfProducts>
          <speciesReference species="M_coa_m" stoichiometry="1" constant="true"/>
        </listOfProducts>
        <fbc:geneProductAssociation>
          <fbc:geneProductRef fbc:geneProduct="G_Thaps3a_41547"/>
        </fbc:geneProductAssociation>
      </reaction>
      <reaction id="R_COAt_h" name="CoA transport from cytosol to chloroplast" reversible="true" fast="false" fbc:lowerFluxBound="R_COAt_h_lower_bound" fbc:upperFluxBound="R_COAt_h_upper_bound">
        <notes>
          <html xmlns="http://www.w3.org/1999/xhtml">
            <p>SUBSYSTEM: Transport, chloroplast</p>
          </html>
        </notes>
        <listOfReactants>
          <speciesReference species="M_coa_c" stoichiometry="1" constant="true"/>
        </listOfReactants>
        <listOfProducts>
          <speciesReference species="M_coa_h" stoichiometry="1" constant="true"/>
        </listOfProducts>
      </reaction>
      <reaction id="R_DPCOAt_m" name="COA/Dephospho-CoA antiport: mitochondria and cytosol" reversible="true" fast="false" fbc:lowerFluxBound="R_DPCOAt_m_lower_bound" fbc:upperFluxBound="R_DPCOAt_m_upper_bound">
        <notes>
          <html xmlns="http://www.w3.org/1999/xhtml">
            <p>SUBSYSTEM: Transport, mitochondria</p>
            <p>GENE ASSOCIATION: Thaps3a_41547</p>
          </html>
        </notes>
        <listOfReactants>
          <speciesReference species="M_dpcoa_m" stoichiometry="1" constant="true"/>
        </listOfReactants>
        <listOfProducts>
          <speciesReference species="M_dpcoa_c" stoichiometry="1" constant="true"/>
        </listOfProducts>
        <fbc:geneProductAssociation>
          <fbc:geneProductRef fbc:geneProduct="G_Thaps3a_41547"/>
        </fbc:geneProductAssociation>
      </reaction>
      <reaction id="R_FADt_x" name="FAD/AMP antiporter: cytosol to peroxisome" reversible="false" fast="false" fbc:lowerFluxBound="cobra_0_bound" fbc:upperFluxBound="R_FADt_x_upper_bound">
        <notes>
          <html xmlns="http://www.w3.org/1999/xhtml">
            <p>SUBSYSTEM: Transport, peroxisome</p>
            <p>GENE ASSOCIATION: Thaps3a_3068</p>
          </html>
        </notes>
        <listOfReactants>
          <speciesReference species="M_fad_c" stoichiometry="1" constant="true"/>
          <speciesReference species="M_amp_x" stoichiometry="1" constant="true"/>
        </listOfReactants>
        <listOfProducts>
          <speciesReference species="M_amp_c" stoichiometry="1" constant="true"/>
          <speciesReference species="M_fad_x" stoichiometry="1" constant="true"/>
        </listOfProducts>
        <fbc:geneProductAssociation>
          <fbc:geneProductRef fbc:geneProduct="G_Thaps3a_3068"/>
        </fbc:geneProductAssociation>
      </reaction>
      <reaction id="R_FADt_m" name="FAD transport to mitochondria from the cytosol" reversible="false" fast="false" fbc:lowerFluxBound="cobra_0_bound" fbc:upperFluxBound="R_FADt_m_upper_bound">
        <notes>
          <html xmlns="http://www.w3.org/1999/xhtml">
            <p>SUBSYSTEM: Transport, mitochondria</p>
            <p>GENE ASSOCIATION: Thaps3a_10941</p>
          </html>
        </notes>
        <listOfReactants>
          <speciesReference species="M_fad_c" stoichiometry="1" constant="true"/>
          <speciesReference species="M_adp_m" stoichiometry="1" constant="true"/>
        </listOfReactants>
        <listOfProducts>
          <speciesReference species="M_fad_m" stoichiometry="1" constant="true"/>
          <speciesReference species="M_adp_c" stoichiometry="1" constant="true"/>
        </listOfProducts>
        <fbc:geneProductAssociation>
          <fbc:geneProductRef fbc:geneProduct="G_Thaps3a_10941"/>
        </fbc:geneProductAssociation>
      </reaction>
      <reaction id="R_FMNt_c" name="FMN transport from the cytosol to the plastid" reversible="true" fast="false" fbc:lowerFluxBound="R_FMNt_c_lower_bound" fbc:upperFluxBound="R_FMNt_c_upper_bound">
        <notes>
          <html xmlns="http://www.w3.org/1999/xhtml">
            <p>SUBSYSTEM: Transport, chloroplast</p>
          </html>
        </notes>
        <listOfReactants>
          <speciesReference species="M_fmn_h" stoichiometry="1" constant="true"/>
        </listOfReactants>
        <listOfProducts>
          <speciesReference species="M_fmn_c" stoichiometry="1" constant="true"/>
        </listOfProducts>
      </reaction>
      <reaction id="R_THMt_h" name="Thiamine transport to the cytosol from the plastid" reversible="true" fast="false" fbc:lowerFluxBound="R_THMt_h_lower_bound" fbc:upperFluxBound="R_THMt_h_upper_bound">
        <notes>
          <html xmlns="http://www.w3.org/1999/xhtml">
            <p>SUBSYSTEM: Transport, chloroplast</p>
          </html>
        </notes>
        <listOfReactants>
          <speciesReference species="M_thm_h" stoichiometry="1" constant="true"/>
        </listOfReactants>
        <listOfProducts>
          <speciesReference species="M_thm_c" stoichiometry="1" constant="true"/>
        </listOfProducts>
      </reaction>
      <reaction id="R_THMPPt_h" name="Thiamine diphosphate transport from the cytosol to the plastid" reversible="true" fast="false" fbc:lowerFluxBound="R_THMPPt_h_lower_bound" fbc:upperFluxBound="R_THMPPt_h_upper_bound">
        <notes>
          <html xmlns="http://www.w3.org/1999/xhtml">
            <p>SUBSYSTEM: Transport, chloroplast</p>
          </html>
        </notes>
        <listOfReactants>
          <speciesReference species="M_thmpp_c" stoichiometry="1" constant="true"/>
        </listOfReactants>
        <listOfProducts>
          <speciesReference species="M_thmpp_h" stoichiometry="1" constant="true"/>
        </listOfProducts>
      </reaction>
      <reaction id="R_THMPPt_m" name="Thiamine diphospjhate transport from the cytosol to the mitochondria" reversible="true" fast="false" fbc:lowerFluxBound="R_THMPPt_m_lower_bound" fbc:upperFluxBound="R_THMPPt_m_upper_bound">
        <notes>
          <html xmlns="http://www.w3.org/1999/xhtml">
            <p>SUBSYSTEM: Transport, mitochondria</p>
          </html>
        </notes>
        <listOfReactants>
          <speciesReference species="M_thmpp_c" stoichiometry="1" constant="true"/>
        </listOfReactants>
        <listOfProducts>
          <speciesReference species="M_thmpp_m" stoichiometry="1" constant="true"/>
        </listOfProducts>
      </reaction>
      <reaction id="R_BIOTINt_c" name="Biotin transport from the mitochondria to the cytosol" reversible="true" fast="false" fbc:lowerFluxBound="R_BIOTINt_c_lower_bound" fbc:upperFluxBound="R_BIOTINt_c_upper_bound">
        <notes>
          <html xmlns="http://www.w3.org/1999/xhtml">
            <p>SUBSYSTEM: Transport, mitochondria</p>
          </html>
        </notes>
        <listOfReactants>
          <speciesReference species="M_btn_m" stoichiometry="1" constant="true"/>
        </listOfReactants>
        <listOfProducts>
          <speciesReference species="M_btn_c" stoichiometry="1" constant="true"/>
        </listOfProducts>
      </reaction>
      <reaction id="R_BIOTINt_h" name="Biotin transport from the cytosol to the plastid" reversible="true" fast="false" fbc:lowerFluxBound="R_BIOTINt_h_lower_bound" fbc:upperFluxBound="R_BIOTINt_h_upper_bound">
        <notes>
          <html xmlns="http://www.w3.org/1999/xhtml">
            <p>SUBSYSTEM: Transport, chloroplast</p>
          </html>
        </notes>
        <listOfReactants>
          <speciesReference species="M_btn_c" stoichiometry="1" constant="true"/>
        </listOfReactants>
        <listOfProducts>
          <speciesReference species="M_btn_h" stoichiometry="1" constant="true"/>
        </listOfProducts>
      </reaction>
      <reaction id="R_AMETt_h" name="S-adenosyl methionine transport from the cytosol to the plastid" reversible="true" fast="false" fbc:lowerFluxBound="R_AMETt_h_lower_bound" fbc:upperFluxBound="R_AMETt_h_upper_bound">
        <notes>
          <html xmlns="http://www.w3.org/1999/xhtml">
            <p>SUBSYSTEM: Transport, chloroplast</p>
            <p>GENE ASSOCIATION: Thaps3a_3142</p>
          </html>
        </notes>
        <listOfReactants>
          <speciesReference species="M_amet_c" stoichiometry="1" constant="true"/>
        </listOfReactants>
        <listOfProducts>
          <speciesReference species="M_amet_h" stoichiometry="1" constant="true"/>
        </listOfProducts>
        <fbc:geneProductAssociation>
          <fbc:geneProductRef fbc:geneProduct="G_Thaps3a_3142"/>
        </fbc:geneProductAssociation>
      </reaction>
      <reaction id="R_AMETt_m" name="S-adenosyl methionine transport from the cytosol to the mitochondria" reversible="true" fast="false" fbc:lowerFluxBound="R_AMETt_m_lower_bound" fbc:upperFluxBound="R_AMETt_m_upper_bound">
        <notes>
          <html xmlns="http://www.w3.org/1999/xhtml">
            <p>SUBSYSTEM: Transport, mitochondria</p>
            <p>GENE ASSOCIATION: Thaps3a_36088 or Thaps3a_9512</p>
          </html>
        </notes>
        <listOfReactants>
          <speciesReference species="M_amet_c" stoichiometry="1" constant="true"/>
        </listOfReactants>
        <listOfProducts>
          <speciesReference species="M_amet_m" stoichiometry="1" constant="true"/>
        </listOfProducts>
        <fbc:geneProductAssociation>
          <fbc:or>
            <fbc:geneProductRef fbc:geneProduct="G_Thaps3a_36088"/>
            <fbc:geneProductRef fbc:geneProduct="G_Thaps3a_9512"/>
          </fbc:or>
        </fbc:geneProductAssociation>
      </reaction>
      <reaction id="R_THFt_m" name="Tetrahydrofolate transport from the cytosol to the mitochondria" reversible="true" fast="false" fbc:lowerFluxBound="R_THFt_m_lower_bound" fbc:upperFluxBound="R_THFt_m_upper_bound">
        <notes>
          <html xmlns="http://www.w3.org/1999/xhtml">
            <p>SUBSYSTEM: Transport, mitochondria</p>
            <p>GENE ASSOCIATION: Thaps3a_31372</p>
          </html>
        </notes>
        <listOfReactants>
          <speciesReference species="M_thf_c" stoichiometry="1" constant="true"/>
        </listOfReactants>
        <listOfProducts>
          <speciesReference species="M_thf_m" stoichiometry="1" constant="true"/>
        </listOfProducts>
        <fbc:geneProductAssociation>
          <fbc:geneProductRef fbc:geneProduct="G_Thaps3a_31372"/>
        </fbc:geneProductAssociation>
      </reaction>
      <reaction id="R_SUCCt_x" name="Succinate transport out of peroxisome into the cytosol" reversible="true" fast="false" fbc:lowerFluxBound="R_SUCCt_x_lower_bound" fbc:upperFluxBound="R_SUCCt_x_upper_bound">
        <notes>
          <html xmlns="http://www.w3.org/1999/xhtml">
            <p>SUBSYSTEM: Transport, peroxisome</p>
            <p>GENE ASSOCIATION: Thaps3a_21761</p>
          </html>
        </notes>
        <listOfReactants>
          <speciesReference species="M_succ_x" stoichiometry="1" constant="true"/>
        </listOfReactants>
        <listOfProducts>
          <speciesReference species="M_succ_c" stoichiometry="1" constant="true"/>
        </listOfProducts>
        <fbc:geneProductAssociation>
          <fbc:geneProductRef fbc:geneProduct="G_Thaps3a_21761"/>
        </fbc:geneProductAssociation>
      </reaction>
      <reaction id="R_UDPt_h" name="UDP transport from chloroplast to the cytosol" reversible="true" fast="false" fbc:lowerFluxBound="R_UDPt_h_lower_bound" fbc:upperFluxBound="R_UDPt_h_upper_bound">
        <notes>
          <html xmlns="http://www.w3.org/1999/xhtml">
            <p>SUBSYSTEM: Transport, chloroplast</p>
          </html>
        </notes>
        <listOfReactants>
          <speciesReference species="M_udp_h" stoichiometry="1" constant="true"/>
        </listOfReactants>
        <listOfProducts>
          <speciesReference species="M_udp_c" stoichiometry="1" constant="true"/>
        </listOfProducts>
      </reaction>
      <reaction id="R_DMPPt_h" name="Dimethylallyl diphosphate transport from chloroplast to the cytosol" reversible="true" fast="false" fbc:lowerFluxBound="R_DMPPt_h_lower_bound" fbc:upperFluxBound="R_DMPPt_h_upper_bound">
        <notes>
          <html xmlns="http://www.w3.org/1999/xhtml">
            <p>SUBSYSTEM: Transport, chloroplast</p>
          </html>
        </notes>
        <listOfReactants>
          <speciesReference species="M_dmpp_h" stoichiometry="1" constant="true"/>
        </listOfReactants>
        <listOfProducts>
          <speciesReference species="M_dmpp_c" stoichiometry="1" constant="true"/>
        </listOfProducts>
      </reaction>
      <reaction id="R_GLXt_h" name="Glyoxylate transport from chloroplast to the cytosol" reversible="true" fast="false" fbc:lowerFluxBound="R_GLXt_h_lower_bound" fbc:upperFluxBound="R_GLXt_h_upper_bound">
        <notes>
          <html xmlns="http://www.w3.org/1999/xhtml">
            <p>SUBSYSTEM: Transport, chloroplast</p>
          </html>
        </notes>
        <listOfReactants>
          <speciesReference species="M_glx_h" stoichiometry="1" constant="true"/>
        </listOfReactants>
        <listOfProducts>
          <speciesReference species="M_glx_c" stoichiometry="1" constant="true"/>
        </listOfProducts>
      </reaction>
      <reaction id="R_AHCYSt_m" name="Acetyl homocysteine transport from mitochondria to the cytosol" reversible="true" fast="false" fbc:lowerFluxBound="R_AHCYSt_m_lower_bound" fbc:upperFluxBound="R_AHCYSt_m_upper_bound">
        <notes>
          <html xmlns="http://www.w3.org/1999/xhtml">
            <p>SUBSYSTEM: Transport, mitochondria</p>
          </html>
        </notes>
        <listOfReactants>
          <speciesReference species="M_ahcys_m" stoichiometry="1" constant="true"/>
        </listOfReactants>
        <listOfProducts>
          <speciesReference species="M_ahcys_c" stoichiometry="1" constant="true"/>
        </listOfProducts>
      </reaction>
      <reaction id="R_MG2t_h" name="Magnesium cation transport from the cytosol to the chloroplast" reversible="true" fast="false" fbc:lowerFluxBound="R_MG2t_h_lower_bound" fbc:upperFluxBound="R_MG2t_h_upper_bound">
        <notes>
          <html xmlns="http://www.w3.org/1999/xhtml">
            <p>SUBSYSTEM: Transport, chloroplast</p>
            <p>EC NUMBER: 1.A.26.1</p>
          </html>
        </notes>
        <listOfReactants>
          <speciesReference species="M_mg2_c" stoichiometry="1" constant="true"/>
        </listOfReactants>
        <listOfProducts>
          <speciesReference species="M_mg2_h" stoichiometry="1" constant="true"/>
        </listOfProducts>
      </reaction>
      <reaction id="R_PHEMEt_h" name="Proto-heme transport from cytosol to the chloroplast" reversible="true" fast="false" fbc:lowerFluxBound="R_PHEMEt_h_lower_bound" fbc:upperFluxBound="R_PHEMEt_h_upper_bound">
        <notes>
          <html xmlns="http://www.w3.org/1999/xhtml">
            <p>SUBSYSTEM: Transport, chloroplast</p>
          </html>
        </notes>
        <listOfReactants>
          <speciesReference species="M_pheme_h" stoichiometry="1" constant="true"/>
        </listOfReactants>
        <listOfProducts>
          <speciesReference species="M_pheme_c" stoichiometry="1" constant="true"/>
        </listOfProducts>
      </reaction>
      <reaction id="R_PTRCt_m" name="Putrescine transport between the cytosol and mitochondria" reversible="true" fast="false" fbc:lowerFluxBound="R_PTRCt_m_lower_bound" fbc:upperFluxBound="R_PTRCt_m_upper_bound">
        <notes>
          <html xmlns="http://www.w3.org/1999/xhtml">
            <p>SUBSYSTEM: Transport, mitochondria</p>
          </html>
        </notes>
        <listOfReactants>
          <speciesReference species="M_ptrc_c" stoichiometry="1" constant="true"/>
        </listOfReactants>
        <listOfProducts>
          <speciesReference species="M_ptrc_m" stoichiometry="1" constant="true"/>
        </listOfProducts>
      </reaction>
      <reaction id="R_ACACt_m" name="Acetoacetate transport from cytosol to the mitochondria" reversible="true" fast="false" fbc:lowerFluxBound="R_ACACt_m_lower_bound" fbc:upperFluxBound="R_ACACt_m_upper_bound">
        <notes>
          <html xmlns="http://www.w3.org/1999/xhtml">
            <p>SUBSYSTEM: Transport, mitochondria</p>
          </html>
        </notes>
        <listOfReactants>
          <speciesReference species="M_acac_c" stoichiometry="1" constant="true"/>
        </listOfReactants>
        <listOfProducts>
          <speciesReference species="M_acac_m" stoichiometry="1" constant="true"/>
        </listOfProducts>
      </reaction>
      <reaction id="R_AIRt_h" name="5-Amino-1-(5-phospho-D-ribosyl)imidazole transport between the cytosol and chloroplast" reversible="true" fast="false" fbc:lowerFluxBound="R_AIRt_h_lower_bound" fbc:upperFluxBound="R_AIRt_h_upper_bound">
        <notes>
          <html xmlns="http://www.w3.org/1999/xhtml">
            <p>SUBSYSTEM: Transport, chloroplast</p>
          </html>
        </notes>
        <listOfReactants>
          <speciesReference species="M_air_c" stoichiometry="1" constant="true"/>
        </listOfReactants>
        <listOfProducts>
          <speciesReference species="M_air_h" stoichiometry="1" constant="true"/>
        </listOfProducts>
      </reaction>
      <reaction id="R_H2St_h" name="Hydrogen sulfide diffusion between the cytosol and chloroplast" reversible="true" fast="false" fbc:lowerFluxBound="R_H2St_h_lower_bound" fbc:upperFluxBound="R_H2St_h_upper_bound">
        <notes>
          <html xmlns="http://www.w3.org/1999/xhtml">
            <p>SUBSYSTEM: Transport, chloroplast</p>
          </html>
        </notes>
        <listOfReactants>
          <speciesReference species="M_h2s_h" stoichiometry="1" constant="true"/>
        </listOfReactants>
        <listOfProducts>
          <speciesReference species="M_h2s_c" stoichiometry="1" constant="true"/>
        </listOfProducts>
      </reaction>
      <reaction id="R_5MTAt_h" name="5-Methylthioadenosine transport from the chloroplast to cytosol" reversible="true" fast="false" fbc:lowerFluxBound="R_5MTAt_h_lower_bound" fbc:upperFluxBound="R_5MTAt_h_upper_bound">
        <notes>
          <html xmlns="http://www.w3.org/1999/xhtml">
            <p>SUBSYSTEM: Transport, chloroplast</p>
          </html>
        </notes>
        <listOfReactants>
          <speciesReference species="M_5mta_h" stoichiometry="1" constant="true"/>
        </listOfReactants>
        <listOfProducts>
          <speciesReference species="M_5mta_c" stoichiometry="1" constant="true"/>
        </listOfProducts>
      </reaction>
      <reaction id="R_BILIVERDt_h" name="Biliverdin transport from cytosol to the chloroplast" reversible="true" fast="false" fbc:lowerFluxBound="R_BILIVERDt_h_lower_bound" fbc:upperFluxBound="R_BILIVERDt_h_upper_bound">
        <notes>
          <html xmlns="http://www.w3.org/1999/xhtml">
            <p>SUBSYSTEM: Transport, chloroplast</p>
          </html>
        </notes>
        <listOfReactants>
          <speciesReference species="M_biliverd_c" stoichiometry="1" constant="true"/>
        </listOfReactants>
        <listOfProducts>
          <speciesReference species="M_biliverd_h" stoichiometry="1" constant="true"/>
        </listOfProducts>
      </reaction>
      <reaction id="R_CTPt_m" name="CTP transport from cytosol to the mitochondria" reversible="true" fast="false" fbc:lowerFluxBound="R_CTPt_m_lower_bound" fbc:upperFluxBound="R_CTPt_m_upper_bound">
        <notes>
          <html xmlns="http://www.w3.org/1999/xhtml">
            <p>SUBSYSTEM: Transport, mitochondria</p>
          </html>
        </notes>
        <listOfReactants>
          <speciesReference species="M_ctp_c" stoichiometry="1" constant="true"/>
        </listOfReactants>
        <listOfProducts>
          <speciesReference species="M_ctp_m" stoichiometry="1" constant="true"/>
        </listOfProducts>
      </reaction>
      <reaction id="R_HTHBPt_m" name="4a-hydroxytetrahydrobiopterin transport from cytosol to the mitochondria" reversible="true" fast="false" fbc:lowerFluxBound="R_HTHBPt_m_lower_bound" fbc:upperFluxBound="R_HTHBPt_m_upper_bound">
        <notes>
          <html xmlns="http://www.w3.org/1999/xhtml">
            <p>SUBSYSTEM: Transport, mitochondria</p>
            <p>GENE ASSOCIATION: Thaps3a_23973</p>
          </html>
        </notes>
        <listOfReactants>
          <speciesReference species="M_hthbp_c" stoichiometry="1" constant="true"/>
          <speciesReference species="M_h_c" stoichiometry="1" constant="true"/>
        </listOfReactants>
        <listOfProducts>
          <speciesReference species="M_hthbp_m" stoichiometry="1" constant="true"/>
          <speciesReference species="M_h_m" stoichiometry="1" constant="true"/>
        </listOfProducts>
        <fbc:geneProductAssociation>
          <fbc:geneProductRef fbc:geneProduct="G_Thaps3a_23973"/>
        </fbc:geneProductAssociation>
      </reaction>
      <reaction id="R_METt_h" name="L-methionine transport from chloroplast to the cytosol" reversible="true" fast="false" fbc:lowerFluxBound="R_METt_h_lower_bound" fbc:upperFluxBound="R_METt_h_upper_bound">
        <notes>
          <html xmlns="http://www.w3.org/1999/xhtml">
            <p>SUBSYSTEM: Transport, chloroplast</p>
          </html>
        </notes>
        <listOfReactants>
          <speciesReference species="M_met__L_h" stoichiometry="1" constant="true"/>
        </listOfReactants>
        <listOfProducts>
          <speciesReference species="M_met__L_c" stoichiometry="1" constant="true"/>
        </listOfProducts>
      </reaction>
      <reaction id="R_MYOIt_h" name="myo-Inositol transport from chloroplast to the cytosol" reversible="true" fast="false" fbc:lowerFluxBound="R_MYOIt_h_lower_bound" fbc:upperFluxBound="R_MYOIt_h_upper_bound">
        <notes>
          <html xmlns="http://www.w3.org/1999/xhtml">
            <p>SUBSYSTEM: Transport, chloroplast</p>
          </html>
        </notes>
        <listOfReactants>
          <speciesReference species="M_inost_h" stoichiometry="1" constant="true"/>
        </listOfReactants>
        <listOfProducts>
          <speciesReference species="M_inost_c" stoichiometry="1" constant="true"/>
        </listOfProducts>
      </reaction>
      <reaction id="R_MYOIt_m" name="myo-Inositol transport from mitochondria to the cytosol" reversible="true" fast="false" fbc:lowerFluxBound="R_MYOIt_m_lower_bound" fbc:upperFluxBound="R_MYOIt_m_upper_bound">
        <notes>
          <html xmlns="http://www.w3.org/1999/xhtml">
            <p>SUBSYSTEM: Transport, mitochondria</p>
          </html>
        </notes>
        <listOfReactants>
          <speciesReference species="M_inost_m" stoichiometry="1" constant="true"/>
        </listOfReactants>
        <listOfProducts>
          <speciesReference species="M_inost_c" stoichiometry="1" constant="true"/>
        </listOfProducts>
      </reaction>
      <reaction id="R_SUCFUMt_m" name="Succinate:fumarate antiporter" reversible="false" fast="false" fbc:lowerFluxBound="cobra_0_bound" fbc:upperFluxBound="R_SUCFUMt_m_upper_bound">
        <notes>
          <html xmlns="http://www.w3.org/1999/xhtml">
            <p>SUBSYSTEM: Transport, mitochondria</p>
            <p>GENE ASSOCIATION: Thaps3a_25090</p>
          </html>
        </notes>
        <listOfReactants>
          <speciesReference species="M_succ_c" stoichiometry="1" constant="true"/>
          <speciesReference species="M_fum_m" stoichiometry="1" constant="true"/>
        </listOfReactants>
        <listOfProducts>
          <speciesReference species="M_succ_m" stoichiometry="1" constant="true"/>
          <speciesReference species="M_fum_c" stoichiometry="1" constant="true"/>
        </listOfProducts>
        <fbc:geneProductAssociation>
          <fbc:geneProductRef fbc:geneProduct="G_Thaps3a_25090"/>
        </fbc:geneProductAssociation>
      </reaction>
      <reaction id="R_APSt_h" name="Adenosine 5&quot;-phosphosulfate transport, chloroplast" reversible="true" fast="false" fbc:lowerFluxBound="R_APSt_h_lower_bound" fbc:upperFluxBound="R_APSt_h_upper_bound">
        <notes>
          <html xmlns="http://www.w3.org/1999/xhtml">
            <p>SUBSYSTEM: Transport, chloroplast</p>
            <p>GENE ASSOCIATION: Thaps3a_5103 or Thaps3a_36481 or Thaps3a_8831</p>
          </html>
        </notes>
        <listOfReactants>
          <speciesReference species="M_aps_c" stoichiometry="1" constant="true"/>
        </listOfReactants>
        <listOfProducts>
          <speciesReference species="M_aps_h" stoichiometry="1" constant="true"/>
        </listOfProducts>
        <fbc:geneProductAssociation>
          <fbc:or>
            <fbc:geneProductRef fbc:geneProduct="G_Thaps3a_5103"/>
            <fbc:geneProductRef fbc:geneProduct="G_Thaps3a_36481"/>
            <fbc:geneProductRef fbc:geneProduct="G_Thaps3a_8831"/>
          </fbc:or>
        </fbc:geneProductAssociation>
      </reaction>
      <reaction id="R_ADPHt_h" name="ADP:H+ symporter, chloroplast" reversible="true" fast="false" fbc:lowerFluxBound="R_ADPHt_h_lower_bound" fbc:upperFluxBound="R_ADPHt_h_upper_bound">
        <notes>
          <html xmlns="http://www.w3.org/1999/xhtml">
            <p>SUBSYSTEM: Transport, chloroplast</p>
            <p>NOTES: NTT1 is a proton-dependent adenine nucleotide importer in the plastid;Schober, et al. (2019) verified Thaps3a_24190 localization to plastid.</p>
            <p>REFERENCES: 10.1073/pnas.0808862106;10.1093/pcp/pcz097</p>
            <p>GENE ASSOCIATION: Thaps3a_24190</p>
          </html>
        </notes>
        <listOfReactants>
          <speciesReference species="M_h_c" stoichiometry="1" constant="true"/>
          <speciesReference species="M_adp_c" stoichiometry="1" constant="true"/>
        </listOfReactants>
        <listOfProducts>
          <speciesReference species="M_h_h" stoichiometry="1" constant="true"/>
          <speciesReference species="M_adp_h" stoichiometry="1" constant="true"/>
        </listOfProducts>
        <fbc:geneProductAssociation>
          <fbc:geneProductRef fbc:geneProduct="G_Thaps3a_24190"/>
        </fbc:geneProductAssociation>
      </reaction>
      <reaction id="R_MG2t_e" name="Magnesium cation transport" reversible="true" fast="false" fbc:lowerFluxBound="R_MG2t_e_lower_bound" fbc:upperFluxBound="R_MG2t_e_upper_bound">
        <notes>
          <html xmlns="http://www.w3.org/1999/xhtml">
            <p>SUBSYSTEM: Transport, extracellular</p>
            <p>EC NUMBER: 1.A.26.1</p>
            <p>GENE ASSOCIATION: Thaps3a_262046</p>
          </html>
        </notes>
        <listOfReactants>
          <speciesReference species="M_mg2_e" stoichiometry="1" constant="true"/>
        </listOfReactants>
        <listOfProducts>
          <speciesReference species="M_mg2_c" stoichiometry="1" constant="true"/>
        </listOfProducts>
        <fbc:geneProductAssociation>
          <fbc:geneProductRef fbc:geneProduct="G_Thaps3a_262046"/>
        </fbc:geneProductAssociation>
      </reaction>
      <reaction id="R_ASPSAt_c" name="Aspartate semialdehyde transport" reversible="true" fast="false" fbc:lowerFluxBound="R_ASPSAt_c_lower_bound" fbc:upperFluxBound="R_ASPSAt_c_upper_bound">
        <notes>
          <html xmlns="http://www.w3.org/1999/xhtml">
            <p>SUBSYSTEM: Transport, cytosol</p>
          </html>
        </notes>
        <listOfReactants>
          <speciesReference species="M_aspsa_h" stoichiometry="1" constant="true"/>
        </listOfReactants>
        <listOfProducts>
          <speciesReference species="M_aspsa_c" stoichiometry="1" constant="true"/>
        </listOfProducts>
      </reaction>
      <reaction id="R_ASPSAt_m" name="Aspartate semialdehyde transport, mitochondria" reversible="true" fast="false" fbc:lowerFluxBound="R_ASPSAt_m_lower_bound" fbc:upperFluxBound="R_ASPSAt_m_upper_bound">
        <notes>
          <html xmlns="http://www.w3.org/1999/xhtml">
            <p>SUBSYSTEM: Transport, mitochondria</p>
          </html>
        </notes>
        <listOfReactants>
          <speciesReference species="M_aspsa_c" stoichiometry="1" constant="true"/>
        </listOfReactants>
        <listOfProducts>
          <speciesReference species="M_aspsa_m" stoichiometry="1" constant="true"/>
        </listOfProducts>
      </reaction>
      <reaction id="R_ACt_c" name="Acetate transport" reversible="true" fast="false" fbc:lowerFluxBound="R_ACt_c_lower_bound" fbc:upperFluxBound="R_ACt_c_upper_bound">
        <notes>
          <html xmlns="http://www.w3.org/1999/xhtml">
            <p>SUBSYSTEM: Transport, cytosol</p>
          </html>
        </notes>
        <listOfReactants>
          <speciesReference species="M_ac_m" stoichiometry="1" constant="true"/>
        </listOfReactants>
        <listOfProducts>
          <speciesReference species="M_ac_c" stoichiometry="1" constant="true"/>
        </listOfProducts>
      </reaction>
      <reaction id="R_THBPTt_m" name="THBP transport, mitochondria" reversible="true" fast="false" fbc:lowerFluxBound="R_THBPTt_m_lower_bound" fbc:upperFluxBound="R_THBPTt_m_upper_bound">
        <notes>
          <html xmlns="http://www.w3.org/1999/xhtml">
            <p>SUBSYSTEM: Transport, mitochondria</p>
            <p>GENE ASSOCIATION: Thaps3a_23973</p>
          </html>
        </notes>
        <listOfReactants>
          <speciesReference species="M_thbpt_c" stoichiometry="1" constant="true"/>
          <speciesReference species="M_h_c" stoichiometry="1" constant="true"/>
        </listOfReactants>
        <listOfProducts>
          <speciesReference species="M_thbpt_m" stoichiometry="1" constant="true"/>
          <speciesReference species="M_h_m" stoichiometry="1" constant="true"/>
        </listOfProducts>
        <fbc:geneProductAssociation>
          <fbc:geneProductRef fbc:geneProduct="G_Thaps3a_23973"/>
        </fbc:geneProductAssociation>
      </reaction>
      <reaction id="R_FOLt_e" name="Folate transport" reversible="true" fast="false" fbc:lowerFluxBound="R_FOLt_e_lower_bound" fbc:upperFluxBound="R_FOLt_e_upper_bound">
        <notes>
          <html xmlns="http://www.w3.org/1999/xhtml">
            <p>SUBSYSTEM: Transport, cytosol</p>
            <p>GENE ASSOCIATION: Thaps3a_5562 or Thaps3a_2542 or Thaps3a_31372</p>
          </html>
        </notes>
        <listOfReactants>
          <speciesReference species="M_h_e" stoichiometry="1" constant="true"/>
          <speciesReference species="M_fol_e" stoichiometry="1" constant="true"/>
        </listOfReactants>
        <listOfProducts>
          <speciesReference species="M_h_c" stoichiometry="1" constant="true"/>
          <speciesReference species="M_fol_c" stoichiometry="1" constant="true"/>
        </listOfProducts>
        <fbc:geneProductAssociation>
          <fbc:or>
            <fbc:geneProductRef fbc:geneProduct="G_Thaps3a_5562"/>
            <fbc:geneProductRef fbc:geneProduct="G_Thaps3a_2542"/>
            <fbc:geneProductRef fbc:geneProduct="G_Thaps3a_31372"/>
          </fbc:or>
        </fbc:geneProductAssociation>
      </reaction>
      <reaction id="R_METHFt_m" name="5,10-Methenyltetrahydrofolate transport, mitochondria" reversible="true" fast="false" fbc:lowerFluxBound="R_METHFt_m_lower_bound" fbc:upperFluxBound="R_METHFt_m_upper_bound">
        <notes>
          <html xmlns="http://www.w3.org/1999/xhtml">
            <p>SUBSYSTEM: Transport, mitochondria</p>
            <p>EC NUMBER: 2.A.71.2.2</p>
          </html>
        </notes>
        <listOfReactants>
          <speciesReference species="M_h_c" stoichiometry="1" constant="true"/>
          <speciesReference species="M_methf_c" stoichiometry="1" constant="true"/>
        </listOfReactants>
        <listOfProducts>
          <speciesReference species="M_h_m" stoichiometry="1" constant="true"/>
          <speciesReference species="M_methf_m" stoichiometry="1" constant="true"/>
        </listOfProducts>
      </reaction>
      <reaction id="R_UPPG3t_h" name="Uroporphyrinogen III transport out of chloroplast into the cytosol" reversible="true" fast="false" fbc:lowerFluxBound="R_UPPG3t_h_lower_bound" fbc:upperFluxBound="R_UPPG3t_h_upper_bound">
        <notes>
          <html xmlns="http://www.w3.org/1999/xhtml">
            <p>SUBSYSTEM: Transport, chloroplast</p>
          </html>
        </notes>
        <listOfReactants>
          <speciesReference species="M_uppg3_h" stoichiometry="1" constant="true"/>
        </listOfReactants>
        <listOfProducts>
          <speciesReference species="M_uppg3_c" stoichiometry="1" constant="true"/>
        </listOfProducts>
      </reaction>
      <reaction id="R_TAG_HDE_HDE_OLEt_h" name="Lipid body accumulation TAG(16:1(9Z)/16:1(9Z)/18:1(9Z)); plastid to cytosol" reversible="true" fast="false" fbc:lowerFluxBound="R_TAG_HDE_HDE_OLEt_h_lower_bound" fbc:upperFluxBound="R_TAG_HDE_HDE_OLEt_h_upper_bound">
        <notes>
          <html xmlns="http://www.w3.org/1999/xhtml">
            <p>SUBSYSTEM: Transport, triacylglycerol</p>
          </html>
        </notes>
        <listOfReactants>
          <speciesReference species="M_tag1619Z1619Z1819Z_h" stoichiometry="1" constant="true"/>
        </listOfReactants>
        <listOfProducts>
          <speciesReference species="M_tag1619Z1619Z1819Z_c" stoichiometry="1" constant="true"/>
        </listOfProducts>
      </reaction>
      <reaction id="R_TAG_HDE_HDE_PALMt_h" name="Lipid body accumulation TAG(16:1(9Z)/16:1(9Z)/16:0); plastid to cytosol" reversible="true" fast="false" fbc:lowerFluxBound="R_TAG_HDE_HDE_PALMt_h_lower_bound" fbc:upperFluxBound="R_TAG_HDE_HDE_PALMt_h_upper_bound">
        <notes>
          <html xmlns="http://www.w3.org/1999/xhtml">
            <p>SUBSYSTEM: Transport, triacylglycerol</p>
          </html>
        </notes>
        <listOfReactants>
          <speciesReference species="M_tag1619Z1619Z160_h" stoichiometry="1" constant="true"/>
        </listOfReactants>
        <listOfProducts>
          <speciesReference species="M_tag1619Z1619Z160_c" stoichiometry="1" constant="true"/>
        </listOfProducts>
      </reaction>
      <reaction id="R_TAG_HDE_PALM_OLEt_h" name="Lipid body accumulation TAG(16:1(9Z)/16:0/18:1(9Z)); plastid to cytosol" reversible="true" fast="false" fbc:lowerFluxBound="R_TAG_HDE_PALM_OLEt_h_lower_bound" fbc:upperFluxBound="R_TAG_HDE_PALM_OLEt_h_upper_bound">
        <notes>
          <html xmlns="http://www.w3.org/1999/xhtml">
            <p>SUBSYSTEM: Transport, triacylglycerol</p>
          </html>
        </notes>
        <listOfReactants>
          <speciesReference species="M_tag1619Z1601819Z_h" stoichiometry="1" constant="true"/>
        </listOfReactants>
        <listOfProducts>
          <speciesReference species="M_tag1619Z1601819Z_c" stoichiometry="1" constant="true"/>
        </listOfProducts>
      </reaction>
      <reaction id="R_TAG_OLE_HDE_OLEt_h" name="Lipid body accumulation TAG(18:1(9Z)/16:1(9Z)/18:1(9Z)); plastid to cytosol" reversible="true" fast="false" fbc:lowerFluxBound="R_TAG_OLE_HDE_OLEt_h_lower_bound" fbc:upperFluxBound="R_TAG_OLE_HDE_OLEt_h_upper_bound">
        <notes>
          <html xmlns="http://www.w3.org/1999/xhtml">
            <p>SUBSYSTEM: Transport, triacylglycerol</p>
          </html>
        </notes>
        <listOfReactants>
          <speciesReference species="M_tag1819Z1619Z1819Z_h" stoichiometry="1" constant="true"/>
        </listOfReactants>
        <listOfProducts>
          <speciesReference species="M_tag1819Z1619Z1819Z_c" stoichiometry="1" constant="true"/>
        </listOfProducts>
      </reaction>
      <reaction id="R_TAG_OLE_PALM_HDEt_h" name="Lipid body accumulation TAG(18:1(9Z)/16:0/16:1(9Z)); plastid to cytosol" reversible="true" fast="false" fbc:lowerFluxBound="R_TAG_OLE_PALM_HDEt_h_lower_bound" fbc:upperFluxBound="R_TAG_OLE_PALM_HDEt_h_upper_bound">
        <notes>
          <html xmlns="http://www.w3.org/1999/xhtml">
            <p>SUBSYSTEM: Transport, triacylglycerol</p>
          </html>
        </notes>
        <listOfReactants>
          <speciesReference species="M_tag1819Z1601619Z_h" stoichiometry="1" constant="true"/>
        </listOfReactants>
        <listOfProducts>
          <speciesReference species="M_tag1819Z1601619Z_c" stoichiometry="1" constant="true"/>
        </listOfProducts>
      </reaction>
      <reaction id="R_TAG_OLE_PALM_PALMt_h" name="Lipid body accumulation TAG(18:1(9Z)/16:0/16:0); plastid to cytosol" reversible="true" fast="false" fbc:lowerFluxBound="R_TAG_OLE_PALM_PALMt_h_lower_bound" fbc:upperFluxBound="R_TAG_OLE_PALM_PALMt_h_upper_bound">
        <notes>
          <html xmlns="http://www.w3.org/1999/xhtml">
            <p>SUBSYSTEM: Transport, triacylglycerol</p>
          </html>
        </notes>
        <listOfReactants>
          <speciesReference species="M_tag1819Z160160_h" stoichiometry="1" constant="true"/>
        </listOfReactants>
        <listOfProducts>
          <speciesReference species="M_tag1819Z160160_c" stoichiometry="1" constant="true"/>
        </listOfProducts>
      </reaction>
      <reaction id="R_CO2t_x" name="CO2 diffusion, peroxisome" reversible="true" fast="false" fbc:lowerFluxBound="R_CO2t_x_lower_bound" fbc:upperFluxBound="R_CO2t_x_upper_bound">
        <notes>
          <html xmlns="http://www.w3.org/1999/xhtml">
            <p>SUBSYSTEM: Transport, peroxisome</p>
          </html>
        </notes>
        <listOfReactants>
          <speciesReference species="M_co2_x" stoichiometry="1" constant="true"/>
        </listOfReactants>
        <listOfProducts>
          <speciesReference species="M_co2_c" stoichiometry="1" constant="true"/>
        </listOfProducts>
      </reaction>
      <reaction id="R_PYRt_x" name="Pyruvate transport out of peroxisome into the cytosol" reversible="true" fast="false" fbc:lowerFluxBound="R_PYRt_x_lower_bound" fbc:upperFluxBound="R_PYRt_x_upper_bound">
        <notes>
          <html xmlns="http://www.w3.org/1999/xhtml">
            <p>SUBSYSTEM: Transport, peroxisome</p>
            <p>GENE ASSOCIATION: Thaps3a_21761</p>
          </html>
        </notes>
        <listOfReactants>
          <speciesReference species="M_pyr_x" stoichiometry="1" constant="true"/>
        </listOfReactants>
        <listOfProducts>
          <speciesReference species="M_pyr_c" stoichiometry="1" constant="true"/>
        </listOfProducts>
        <fbc:geneProductAssociation>
          <fbc:geneProductRef fbc:geneProduct="G_Thaps3a_21761"/>
        </fbc:geneProductAssociation>
      </reaction>
      <reaction id="R_AHCYSt_c" name="AHCYS transport" reversible="true" fast="false" fbc:lowerFluxBound="R_AHCYSt_c_lower_bound" fbc:upperFluxBound="R_AHCYSt_c_upper_bound">
        <notes>
          <html xmlns="http://www.w3.org/1999/xhtml">
            <p>SUBSYSTEM: Transport, cytosol</p>
          </html>
        </notes>
        <listOfReactants>
          <speciesReference species="M_ahcys_h" stoichiometry="1" constant="true"/>
        </listOfReactants>
        <listOfProducts>
          <speciesReference species="M_ahcys_c" stoichiometry="1" constant="true"/>
        </listOfProducts>
      </reaction>
      <reaction id="R_HPTALt_m" name="Heptanal transport out of mitochondria into the cytosol" reversible="true" fast="false" fbc:lowerFluxBound="R_HPTALt_m_lower_bound" fbc:upperFluxBound="R_HPTALt_m_upper_bound">
        <notes>
          <html xmlns="http://www.w3.org/1999/xhtml">
            <p>SUBSYSTEM: Transport, mitochondria</p>
          </html>
        </notes>
        <listOfReactants>
          <speciesReference species="M_hptal_m" stoichiometry="1" constant="true"/>
        </listOfReactants>
        <listOfProducts>
          <speciesReference species="M_hptal_c" stoichiometry="1" constant="true"/>
        </listOfProducts>
      </reaction>
      <reaction id="R_CARN70t_m" name="Heptanoyl-l-carnitine:carnitine antiport (Cytosol to mitochondria)" reversible="false" fast="false" fbc:lowerFluxBound="cobra_0_bound" fbc:upperFluxBound="R_CARN70t_m_upper_bound">
        <notes>
          <html xmlns="http://www.w3.org/1999/xhtml">
            <p>SUBSYSTEM: Transport, mitochondria</p>
          </html>
        </notes>
        <listOfReactants>
          <speciesReference species="M_crn_m" stoichiometry="1" constant="true"/>
          <speciesReference species="M_hptcrn_c" stoichiometry="1" constant="true"/>
        </listOfReactants>
        <listOfProducts>
          <speciesReference species="M_crn_c" stoichiometry="1" constant="true"/>
          <speciesReference species="M_hptcrn_m" stoichiometry="1" constant="true"/>
        </listOfProducts>
      </reaction>
      <reaction id="R_CARN1612Et_m" name="(E)-hexadeca-2-enoyl-l-carnitine:carnitine antiport (Cytosol to mitochondria)" reversible="false" fast="false" fbc:lowerFluxBound="cobra_0_bound" fbc:upperFluxBound="R_CARN1612Et_m_upper_bound">
        <notes>
          <html xmlns="http://www.w3.org/1999/xhtml">
            <p>SUBSYSTEM: Transport, mitochondria</p>
          </html>
        </notes>
        <listOfReactants>
          <speciesReference species="M_crn_m" stoichiometry="1" constant="true"/>
          <speciesReference species="M_hd2crn_c" stoichiometry="1" constant="true"/>
        </listOfReactants>
        <listOfProducts>
          <speciesReference species="M_hd2crn_m" stoichiometry="1" constant="true"/>
          <speciesReference species="M_crn_c" stoichiometry="1" constant="true"/>
        </listOfProducts>
      </reaction>
      <reaction id="R_NADHt_c" name="NAD+/NADH antiporter: cytosol to peroxisome, step 2" reversible="false" fast="false" fbc:lowerFluxBound="cobra_0_bound" fbc:upperFluxBound="R_NADHt_c_upper_bound">
        <notes>
          <html xmlns="http://www.w3.org/1999/xhtml">
            <p>SUBSYSTEM: Transport, cytosol</p>
          </html>
        </notes>
        <listOfReactants>
          <speciesReference species="M_nadh_x" stoichiometry="1" constant="true"/>
        </listOfReactants>
        <listOfProducts>
          <speciesReference species="M_nadh_c" stoichiometry="1" constant="true"/>
        </listOfProducts>
      </reaction>
      <reaction id="R_NADPt1_c" name="NADP Transport from chloroplast to cytosol" reversible="true" fast="false" fbc:lowerFluxBound="R_NADPt1_c_lower_bound" fbc:upperFluxBound="R_NADPt1_c_upper_bound">
        <notes>
          <html xmlns="http://www.w3.org/1999/xhtml">
            <p>SUBSYSTEM: Transport, cytosol</p>
          </html>
        </notes>
        <listOfReactants>
          <speciesReference species="M_nadp_h" stoichiometry="1" constant="true"/>
        </listOfReactants>
        <listOfProducts>
          <speciesReference species="M_nadp_c" stoichiometry="1" constant="true"/>
        </listOfProducts>
      </reaction>
      <reaction id="R_NADPt2_c" name="NADP Transport from mitochondria to cytosol" reversible="true" fast="false" fbc:lowerFluxBound="R_NADPt2_c_lower_bound" fbc:upperFluxBound="R_NADPt2_c_upper_bound">
        <notes>
          <html xmlns="http://www.w3.org/1999/xhtml">
            <p>SUBSYSTEM: Transport, cytosol</p>
          </html>
        </notes>
        <listOfReactants>
          <speciesReference species="M_nadp_m" stoichiometry="1" constant="true"/>
        </listOfReactants>
        <listOfProducts>
          <speciesReference species="M_nadp_c" stoichiometry="1" constant="true"/>
        </listOfProducts>
      </reaction>
      <reaction id="R_FORt_h" name="Formate transport" reversible="true" fast="false" fbc:lowerFluxBound="R_FORt_h_lower_bound" fbc:upperFluxBound="R_FORt_h_upper_bound">
        <notes>
          <html xmlns="http://www.w3.org/1999/xhtml">
            <p>SUBSYSTEM: Transport, cytosol</p>
            <p>NOTES: Schober, et al. (2019) verified Thaps3a_21731 localization to plastid.</p>
            <p>REFERENCES: 10.1093/pcp/pcz097</p>
            <p>GENE ASSOCIATION: Thaps3a_21731</p>
          </html>
        </notes>
        <listOfReactants>
          <speciesReference species="M_for_h" stoichiometry="1" constant="true"/>
        </listOfReactants>
        <listOfProducts>
          <speciesReference species="M_for_c" stoichiometry="1" constant="true"/>
        </listOfProducts>
        <fbc:geneProductAssociation>
          <fbc:geneProductRef fbc:geneProduct="G_Thaps3a_21731"/>
        </fbc:geneProductAssociation>
      </reaction>
      <reaction id="R_RIBFLVt_c" name="Riboflavin transport" reversible="true" fast="false" fbc:lowerFluxBound="R_RIBFLVt_c_lower_bound" fbc:upperFluxBound="R_RIBFLVt_c_upper_bound">
        <notes>
          <html xmlns="http://www.w3.org/1999/xhtml">
            <p>SUBSYSTEM: Transport, cytosol</p>
          </html>
        </notes>
        <listOfReactants>
          <speciesReference species="M_ribflv_h" stoichiometry="1" constant="true"/>
        </listOfReactants>
        <listOfProducts>
          <speciesReference species="M_ribflv_c" stoichiometry="1" constant="true"/>
        </listOfProducts>
      </reaction>
      <reaction id="R_FADt_c" name="FAD transport from the chloroplast to the cytosol" reversible="true" fast="false" fbc:lowerFluxBound="R_FADt_c_lower_bound" fbc:upperFluxBound="R_FADt_c_upper_bound">
        <notes>
          <html xmlns="http://www.w3.org/1999/xhtml">
            <p>SUBSYSTEM: Transport, cytosol</p>
          </html>
        </notes>
        <listOfReactants>
          <speciesReference species="M_fad_h" stoichiometry="1" constant="true"/>
        </listOfReactants>
        <listOfProducts>
          <speciesReference species="M_fad_c" stoichiometry="1" constant="true"/>
        </listOfProducts>
      </reaction>
      <reaction id="R_CARNt_c" name="Catnitine transport from the mitochondria to the cytosol" reversible="true" fast="false" fbc:lowerFluxBound="R_CARNt_c_lower_bound" fbc:upperFluxBound="R_CARNt_c_upper_bound">
        <notes>
          <html xmlns="http://www.w3.org/1999/xhtml">
            <p>SUBSYSTEM: Transport, cytosol</p>
          </html>
        </notes>
        <listOfReactants>
          <speciesReference species="M_crn_m" stoichiometry="1" constant="true"/>
        </listOfReactants>
        <listOfProducts>
          <speciesReference species="M_crn_c" stoichiometry="1" constant="true"/>
        </listOfProducts>
      </reaction>
      <reaction id="R_CARNt_x" name="Catnitine transport from the cytosol to the peroxisome" reversible="true" fast="false" fbc:lowerFluxBound="R_CARNt_x_lower_bound" fbc:upperFluxBound="R_CARNt_x_upper_bound">
        <notes>
          <html xmlns="http://www.w3.org/1999/xhtml">
            <p>SUBSYSTEM: Transport, peroxisome</p>
          </html>
        </notes>
        <listOfReactants>
          <speciesReference species="M_crn_c" stoichiometry="1" constant="true"/>
        </listOfReactants>
        <listOfProducts>
          <speciesReference species="M_crn_x" stoichiometry="1" constant="true"/>
        </listOfProducts>
      </reaction>
      <reaction id="R_LPAMt_c" name="Lipoamide transport from the mitochondria to the cytosol" reversible="true" fast="false" fbc:lowerFluxBound="R_LPAMt_c_lower_bound" fbc:upperFluxBound="R_LPAMt_c_upper_bound">
        <notes>
          <html xmlns="http://www.w3.org/1999/xhtml">
            <p>SUBSYSTEM: Transport, cytosol</p>
          </html>
        </notes>
        <listOfReactants>
          <speciesReference species="M_lpam_m" stoichiometry="1" constant="true"/>
        </listOfReactants>
        <listOfProducts>
          <speciesReference species="M_lpam_c" stoichiometry="1" constant="true"/>
        </listOfProducts>
      </reaction>
      <reaction id="R_LPAMt_h" name="Lipoamide transport from the cytosol to the chloroplast" reversible="true" fast="false" fbc:lowerFluxBound="R_LPAMt_h_lower_bound" fbc:upperFluxBound="R_LPAMt_h_upper_bound">
        <notes>
          <html xmlns="http://www.w3.org/1999/xhtml">
            <p>SUBSYSTEM: Transport, chloroplast</p>
          </html>
        </notes>
        <listOfReactants>
          <speciesReference species="M_lpam_c" stoichiometry="1" constant="true"/>
        </listOfReactants>
        <listOfProducts>
          <speciesReference species="M_lpam_h" stoichiometry="1" constant="true"/>
        </listOfProducts>
      </reaction>
      <reaction id="R_DAD5t_c" name="5&quot;-Deoxyadenosine transport from the mitochondria to the cytosol" reversible="true" fast="false" fbc:lowerFluxBound="R_DAD5t_c_lower_bound" fbc:upperFluxBound="R_DAD5t_c_upper_bound">
        <notes>
          <html xmlns="http://www.w3.org/1999/xhtml">
            <p>SUBSYSTEM: Transport, cytosol</p>
          </html>
        </notes>
        <listOfReactants>
          <speciesReference species="M_dad_5_m" stoichiometry="1" constant="true"/>
        </listOfReactants>
        <listOfProducts>
          <speciesReference species="M_dad_5_c" stoichiometry="1" constant="true"/>
        </listOfProducts>
      </reaction>
      <reaction id="R_DAD5t_h" name="5&quot;-Deoxyadenosine transport from the chloroplast to the cytosol" reversible="true" fast="false" fbc:lowerFluxBound="R_DAD5t_h_lower_bound" fbc:upperFluxBound="R_DAD5t_h_upper_bound">
        <notes>
          <html xmlns="http://www.w3.org/1999/xhtml">
            <p>SUBSYSTEM: Transport, chloroplast</p>
          </html>
        </notes>
        <listOfReactants>
          <speciesReference species="M_dad_5_h" stoichiometry="1" constant="true"/>
        </listOfReactants>
        <listOfProducts>
          <speciesReference species="M_dad_5_c" stoichiometry="1" constant="true"/>
        </listOfProducts>
      </reaction>
      <reaction id="R_THMTPt_h" name="THMTP transport from the cytosol to the chloroplast" reversible="true" fast="false" fbc:lowerFluxBound="R_THMTPt_h_lower_bound" fbc:upperFluxBound="R_THMTPt_h_upper_bound">
        <notes>
          <html xmlns="http://www.w3.org/1999/xhtml">
            <p>SUBSYSTEM: Transport, chloroplast</p>
          </html>
        </notes>
        <listOfReactants>
          <speciesReference species="M_thmtp_c" stoichiometry="1" constant="true"/>
        </listOfReactants>
        <listOfProducts>
          <speciesReference species="M_thmtp_h" stoichiometry="1" constant="true"/>
        </listOfProducts>
      </reaction>
      <reaction id="R_MI3PDt_m" name="1D-myo-Inositol 3-phosphate transport from the cytosol to the mitochondria" reversible="true" fast="false" fbc:lowerFluxBound="R_MI3PDt_m_lower_bound" fbc:upperFluxBound="R_MI3PDt_m_upper_bound">
        <notes>
          <html xmlns="http://www.w3.org/1999/xhtml">
            <p>SUBSYSTEM: Transport, mitochondria</p>
          </html>
        </notes>
        <listOfReactants>
          <speciesReference species="M_mi3p__D_c" stoichiometry="1" constant="true"/>
        </listOfReactants>
        <listOfProducts>
          <speciesReference species="M_mi3p__D_m" stoichiometry="1" constant="true"/>
        </listOfProducts>
      </reaction>
      <reaction id="R_MI3PDt_h" name="1D-myo-Inositol 3-phosphate transport from the cytosol to the chloroplast" reversible="true" fast="false" fbc:lowerFluxBound="R_MI3PDt_h_lower_bound" fbc:upperFluxBound="R_MI3PDt_h_upper_bound">
        <notes>
          <html xmlns="http://www.w3.org/1999/xhtml">
            <p>SUBSYSTEM: Transport, chloroplast</p>
          </html>
        </notes>
        <listOfReactants>
          <speciesReference species="M_mi3p__D_c" stoichiometry="1" constant="true"/>
        </listOfReactants>
        <listOfProducts>
          <speciesReference species="M_mi3p__D_h" stoichiometry="1" constant="true"/>
        </listOfProducts>
      </reaction>
      <reaction id="R_COt_c" name="CO transport via diffusion from the chloroplast to the cytosol" reversible="true" fast="false" fbc:lowerFluxBound="R_COt_c_lower_bound" fbc:upperFluxBound="R_COt_c_upper_bound">
        <notes>
          <html xmlns="http://www.w3.org/1999/xhtml">
            <p>SUBSYSTEM: Transport, cytosol</p>
          </html>
        </notes>
        <listOfReactants>
          <speciesReference species="M_co_h" stoichiometry="1" constant="true"/>
        </listOfReactants>
        <listOfProducts>
          <speciesReference species="M_co_c" stoichiometry="1" constant="true"/>
        </listOfProducts>
      </reaction>
      <reaction id="R_COt_e" name="CO transport via diffusion, extracellular" reversible="true" fast="false" fbc:lowerFluxBound="R_COt_e_lower_bound" fbc:upperFluxBound="R_COt_e_upper_bound">
        <notes>
          <html xmlns="http://www.w3.org/1999/xhtml">
            <p>SUBSYSTEM: Transport, extracellular</p>
          </html>
        </notes>
        <listOfReactants>
          <speciesReference species="M_co_c" stoichiometry="1" constant="true"/>
        </listOfReactants>
        <listOfProducts>
          <speciesReference species="M_co_e" stoichiometry="1" constant="true"/>
        </listOfProducts>
      </reaction>
      <reaction id="R_FADH2t_c" name="FADH2 transport from the chloroplast to the cytosol" reversible="true" fast="false" fbc:lowerFluxBound="R_FADH2t_c_lower_bound" fbc:upperFluxBound="R_FADH2t_c_upper_bound">
        <notes>
          <html xmlns="http://www.w3.org/1999/xhtml">
            <p>SUBSYSTEM: Transport, cytosol</p>
          </html>
        </notes>
        <listOfReactants>
          <speciesReference species="M_fadh2_h" stoichiometry="1" constant="true"/>
        </listOfReactants>
        <listOfProducts>
          <speciesReference species="M_fadh2_c" stoichiometry="1" constant="true"/>
        </listOfProducts>
      </reaction>
      <reaction id="R_ORNt_h" name="Ornithine transport from the cytosol to the chloroplast" reversible="true" fast="false" fbc:lowerFluxBound="R_ORNt_h_lower_bound" fbc:upperFluxBound="R_ORNt_h_upper_bound">
        <notes>
          <html xmlns="http://www.w3.org/1999/xhtml">
            <p>SUBSYSTEM: Transport, chloroplast</p>
          </html>
        </notes>
        <listOfReactants>
          <speciesReference species="M_orn_c" stoichiometry="1" constant="true"/>
        </listOfReactants>
        <listOfProducts>
          <speciesReference species="M_orn_h" stoichiometry="1" constant="true"/>
        </listOfProducts>
      </reaction>
      <reaction id="R_PPHNt_h" name="Prephenate transport from the cytosol to the chloroplast" reversible="true" fast="false" fbc:lowerFluxBound="R_PPHNt_h_lower_bound" fbc:upperFluxBound="R_PPHNt_h_upper_bound">
        <notes>
          <html xmlns="http://www.w3.org/1999/xhtml">
            <p>SUBSYSTEM: Transport, chloroplast</p>
          </html>
        </notes>
        <listOfReactants>
          <speciesReference species="M_pphn_c" stoichiometry="1" constant="true"/>
        </listOfReactants>
        <listOfProducts>
          <speciesReference species="M_pphn_h" stoichiometry="1" constant="true"/>
        </listOfProducts>
      </reaction>
      <reaction id="R_R1Pt_h" name="alpha-D-Ribose 1-phosphate transport from the cytosol to the chloroplast" reversible="true" fast="false" fbc:lowerFluxBound="R_R1Pt_h_lower_bound" fbc:upperFluxBound="R_R1Pt_h_upper_bound">
        <notes>
          <html xmlns="http://www.w3.org/1999/xhtml">
            <p>SUBSYSTEM: Transport, chloroplast</p>
          </html>
        </notes>
        <listOfReactants>
          <speciesReference species="M_r1p_c" stoichiometry="1" constant="true"/>
        </listOfReactants>
        <listOfProducts>
          <speciesReference species="M_r1p_h" stoichiometry="1" constant="true"/>
        </listOfProducts>
      </reaction>
      <reaction id="R_ACALDt_m" name="Acetaldehyde transport from the cytosol to the mitochondria" reversible="true" fast="false" fbc:lowerFluxBound="R_ACALDt_m_lower_bound" fbc:upperFluxBound="R_ACALDt_m_upper_bound">
        <notes>
          <html xmlns="http://www.w3.org/1999/xhtml">
            <p>SUBSYSTEM: Transport, mitochondria</p>
          </html>
        </notes>
        <listOfReactants>
          <speciesReference species="M_acald_c" stoichiometry="1" constant="true"/>
        </listOfReactants>
        <listOfProducts>
          <speciesReference species="M_acald_m" stoichiometry="1" constant="true"/>
        </listOfProducts>
      </reaction>
      <reaction id="R_CPPPG3t_h" name="Coproporphyrinogen III transport from the cytosol to the chloroplast" reversible="true" fast="false" fbc:lowerFluxBound="R_CPPPG3t_h_lower_bound" fbc:upperFluxBound="R_CPPPG3t_h_upper_bound">
        <notes>
          <html xmlns="http://www.w3.org/1999/xhtml">
            <p>SUBSYSTEM: Transport, chloroplast</p>
          </html>
        </notes>
        <listOfReactants>
          <speciesReference species="M_cpppg3_c" stoichiometry="1" constant="true"/>
        </listOfReactants>
        <listOfProducts>
          <speciesReference species="M_cpppg3_h" stoichiometry="1" constant="true"/>
        </listOfProducts>
      </reaction>
      <reaction id="R_CYANt_c" name="Cyanide transport" reversible="true" fast="false" fbc:lowerFluxBound="R_CYANt_c_lower_bound" fbc:upperFluxBound="R_CYANt_c_upper_bound">
        <notes>
          <html xmlns="http://www.w3.org/1999/xhtml">
            <p>SUBSYSTEM: Transport, cytosol</p>
          </html>
        </notes>
        <listOfReactants>
          <speciesReference species="M_cyan_e" stoichiometry="1" constant="true"/>
        </listOfReactants>
        <listOfProducts>
          <speciesReference species="M_cyan_c" stoichiometry="1" constant="true"/>
        </listOfProducts>
      </reaction>
      <reaction id="R_CYNTt_c" name="Cyanate transport" reversible="true" fast="false" fbc:lowerFluxBound="R_CYNTt_c_lower_bound" fbc:upperFluxBound="R_CYNTt_c_upper_bound">
        <notes>
          <html xmlns="http://www.w3.org/1999/xhtml">
            <p>SUBSYSTEM: Transport, cytosol</p>
          </html>
        </notes>
        <listOfReactants>
          <speciesReference species="M_cynt_e" stoichiometry="1" constant="true"/>
        </listOfReactants>
        <listOfProducts>
          <speciesReference species="M_cynt_c" stoichiometry="1" constant="true"/>
        </listOfProducts>
      </reaction>
      <reaction id="R_CYNTt_m" name="Cyanate transport, mitochondria" reversible="true" fast="false" fbc:lowerFluxBound="R_CYNTt_m_lower_bound" fbc:upperFluxBound="R_CYNTt_m_upper_bound">
        <notes>
          <html xmlns="http://www.w3.org/1999/xhtml">
            <p>SUBSYSTEM: Transport, mitochondria</p>
          </html>
        </notes>
        <listOfReactants>
          <speciesReference species="M_cynt_m" stoichiometry="1" constant="true"/>
        </listOfReactants>
        <listOfProducts>
          <speciesReference species="M_cynt_c" stoichiometry="1" constant="true"/>
        </listOfProducts>
      </reaction>
      <reaction id="R_TCYNTt_c" name="Thiocyanate transport" reversible="true" fast="false" fbc:lowerFluxBound="R_TCYNTt_c_lower_bound" fbc:upperFluxBound="R_TCYNTt_c_upper_bound">
        <notes>
          <html xmlns="http://www.w3.org/1999/xhtml">
            <p>SUBSYSTEM: Transport, cytosol</p>
          </html>
        </notes>
        <listOfReactants>
          <speciesReference species="M_tcynt_e" stoichiometry="1" constant="true"/>
        </listOfReactants>
        <listOfProducts>
          <speciesReference species="M_tcynt_c" stoichiometry="1" constant="true"/>
        </listOfProducts>
      </reaction>
      <reaction id="R_LACDt_e" name="D-Lactate transport" reversible="true" fast="false" fbc:lowerFluxBound="R_LACDt_e_lower_bound" fbc:upperFluxBound="R_LACDt_e_upper_bound">
        <notes>
          <html xmlns="http://www.w3.org/1999/xhtml">
            <p>SUBSYSTEM: Transport, cytosol</p>
            <p>GENE ASSOCIATION: Thaps3a_2087</p>
          </html>
        </notes>
        <listOfReactants>
          <speciesReference species="M_lac__D_e" stoichiometry="1" constant="true"/>
          <speciesReference species="M_h_e" stoichiometry="1" constant="true"/>
        </listOfReactants>
        <listOfProducts>
          <speciesReference species="M_h_c" stoichiometry="1" constant="true"/>
          <speciesReference species="M_lac__D_c" stoichiometry="1" constant="true"/>
        </listOfProducts>
        <fbc:geneProductAssociation>
          <fbc:geneProductRef fbc:geneProduct="G_Thaps3a_2087"/>
        </fbc:geneProductAssociation>
      </reaction>
      <reaction id="R_LACDt_m" name="D-Lactate transport, mitochondria" reversible="true" fast="false" fbc:lowerFluxBound="R_LACDt_m_lower_bound" fbc:upperFluxBound="R_LACDt_m_upper_bound">
        <notes>
          <html xmlns="http://www.w3.org/1999/xhtml">
            <p>SUBSYSTEM: Transport, mitochondria</p>
            <p>GENE ASSOCIATION: Thaps3a_2087</p>
          </html>
        </notes>
        <listOfReactants>
          <speciesReference species="M_h_m" stoichiometry="1" constant="true"/>
          <speciesReference species="M_lac__D_m" stoichiometry="1" constant="true"/>
        </listOfReactants>
        <listOfProducts>
          <speciesReference species="M_h_c" stoichiometry="1" constant="true"/>
          <speciesReference species="M_lac__D_c" stoichiometry="1" constant="true"/>
        </listOfProducts>
        <fbc:geneProductAssociation>
          <fbc:geneProductRef fbc:geneProduct="G_Thaps3a_2087"/>
        </fbc:geneProductAssociation>
      </reaction>
      <reaction id="R_ETOHt_c" name="Ethanol transport" reversible="true" fast="false" fbc:lowerFluxBound="R_ETOHt_c_lower_bound" fbc:upperFluxBound="R_ETOHt_c_upper_bound">
        <notes>
          <html xmlns="http://www.w3.org/1999/xhtml">
            <p>SUBSYSTEM: Transport, cytosol</p>
          </html>
        </notes>
        <listOfReactants>
          <speciesReference species="M_etoh_e" stoichiometry="1" constant="true"/>
        </listOfReactants>
        <listOfProducts>
          <speciesReference species="M_etoh_c" stoichiometry="1" constant="true"/>
        </listOfProducts>
      </reaction>
      <reaction id="R_ATP2t_m" name="ADP/ATP antiport, mitochondria, step 2" reversible="false" fast="false" fbc:lowerFluxBound="cobra_0_bound" fbc:upperFluxBound="R_ATP2t_m_upper_bound">
        <notes>
          <html xmlns="http://www.w3.org/1999/xhtml">
            <p>SUBSYSTEM: Transport, mitochondria</p>
            <p>NOTES: Schober, et al. (2019) verified Thaps3a_39143 localization to mitochondria.</p>
            <p>REFERENCES: 10.1093/pcp/pcz097</p>
            <p>EC NUMBER: 2.A.29</p>
            <p>GENE ASSOCIATION: Thaps3a_266064 or Thaps3a_39143</p>
          </html>
        </notes>
        <listOfReactants>
          <speciesReference species="M_atp_m" stoichiometry="1" constant="true"/>
        </listOfReactants>
        <listOfProducts>
          <speciesReference species="M_atp_c" stoichiometry="1" constant="true"/>
        </listOfProducts>
        <fbc:geneProductAssociation>
          <fbc:or>
            <fbc:geneProductRef fbc:geneProduct="G_Thaps3a_266064"/>
            <fbc:geneProductRef fbc:geneProduct="G_Thaps3a_39143"/>
          </fbc:or>
        </fbc:geneProductAssociation>
      </reaction>
      <reaction id="R_CLt_h" name="Chloride:proton antiporter (2:1)" reversible="true" fast="false" fbc:lowerFluxBound="R_CLt_h_lower_bound" fbc:upperFluxBound="R_CLt_h_upper_bound">
        <notes>
          <html xmlns="http://www.w3.org/1999/xhtml">
            <p>SUBSYSTEM: Transport, chloroplast</p>
            <p>EC NUMBER: 2.A.49.-.-</p>
          </html>
        </notes>
        <listOfReactants>
          <speciesReference species="M_h_h" stoichiometry="1" constant="true"/>
          <speciesReference species="M_cl_c" stoichiometry="1" constant="true"/>
        </listOfReactants>
        <listOfProducts>
          <speciesReference species="M_cl_h" stoichiometry="1" constant="true"/>
          <speciesReference species="M_h_c" stoichiometry="1" constant="true"/>
        </listOfProducts>
      </reaction>
      <reaction id="R_CLt_e" name="Chloride:proton antiporter (2:1)" reversible="true" fast="false" fbc:lowerFluxBound="R_CLt_e_lower_bound" fbc:upperFluxBound="R_CLt_e_upper_bound">
        <notes>
          <html xmlns="http://www.w3.org/1999/xhtml">
            <p>SUBSYSTEM: Transport, extracellular</p>
            <p>EC NUMBER: 2.A.49.-.-</p>
            <p>GENE ASSOCIATION: Thaps3a_8916 or Thaps3a_5505 or Thaps3a_7836</p>
          </html>
        </notes>
        <listOfReactants>
          <speciesReference species="M_h_c" stoichiometry="1" constant="true"/>
          <speciesReference species="M_cl_e" stoichiometry="1" constant="true"/>
        </listOfReactants>
        <listOfProducts>
          <speciesReference species="M_h_e" stoichiometry="1" constant="true"/>
          <speciesReference species="M_cl_c" stoichiometry="1" constant="true"/>
        </listOfProducts>
        <fbc:geneProductAssociation>
          <fbc:or>
            <fbc:geneProductRef fbc:geneProduct="G_Thaps3a_8916"/>
            <fbc:geneProductRef fbc:geneProduct="G_Thaps3a_5505"/>
            <fbc:geneProductRef fbc:geneProduct="G_Thaps3a_7836"/>
          </fbc:or>
        </fbc:geneProductAssociation>
      </reaction>
      <reaction id="R_CLt_m" name="Chloride:proton antiporter (2:1)" reversible="true" fast="false" fbc:lowerFluxBound="R_CLt_m_lower_bound" fbc:upperFluxBound="R_CLt_m_upper_bound">
        <notes>
          <html xmlns="http://www.w3.org/1999/xhtml">
            <p>SUBSYSTEM: Transport, mitochondria</p>
            <p>EC NUMBER: 2.A.49.-.-</p>
            <p>GENE ASSOCIATION: THAPSDRAFT_262553</p>
          </html>
        </notes>
        <listOfReactants>
          <speciesReference species="M_cl_c" stoichiometry="1" constant="true"/>
          <speciesReference species="M_h_m" stoichiometry="1" constant="true"/>
        </listOfReactants>
        <listOfProducts>
          <speciesReference species="M_h_c" stoichiometry="1" constant="true"/>
          <speciesReference species="M_cl_m" stoichiometry="1" constant="true"/>
        </listOfProducts>
        <fbc:geneProductAssociation>
          <fbc:geneProductRef fbc:geneProduct="G_THAPSDRAFT_262553"/>
        </fbc:geneProductAssociation>
      </reaction>
      <reaction id="R_PINAt_e" name="Phosphate/Na+ symport" reversible="false" fast="false" fbc:lowerFluxBound="cobra_0_bound" fbc:upperFluxBound="R_PINAt_e_upper_bound">
        <notes>
          <html xmlns="http://www.w3.org/1999/xhtml">
            <p>SUBSYSTEM: Transport, extracellular</p>
            <p>GENE ASSOCIATION: Thaps3a_8962 or Thaps3a_8156</p>
          </html>
        </notes>
        <listOfReactants>
          <speciesReference species="M_na1_e" stoichiometry="2" constant="true"/>
          <speciesReference species="M_pi_e" stoichiometry="1" constant="true"/>
        </listOfReactants>
        <listOfProducts>
          <speciesReference species="M_pi_c" stoichiometry="1" constant="true"/>
          <speciesReference species="M_na1_c" stoichiometry="2" constant="true"/>
        </listOfProducts>
        <fbc:geneProductAssociation>
          <fbc:or>
            <fbc:geneProductRef fbc:geneProduct="G_Thaps3a_8962"/>
            <fbc:geneProductRef fbc:geneProduct="G_Thaps3a_8156"/>
          </fbc:or>
        </fbc:geneProductAssociation>
      </reaction>
      <reaction id="R_PINAt_h" name="Phosphate/Na+ symport" reversible="false" fast="false" fbc:lowerFluxBound="cobra_0_bound" fbc:upperFluxBound="R_PINAt_h_upper_bound">
        <notes>
          <html xmlns="http://www.w3.org/1999/xhtml">
            <p>SUBSYSTEM: Transport, cytosol</p>
            <p>GENE ASSOCIATION: Thaps3a_36201 or Thaps3a_8204 or Thaps3a_246</p>
          </html>
        </notes>
        <listOfReactants>
          <speciesReference species="M_na1_h" stoichiometry="2" constant="true"/>
          <speciesReference species="M_pi_h" stoichiometry="1" constant="true"/>
        </listOfReactants>
        <listOfProducts>
          <speciesReference species="M_pi_c" stoichiometry="1" constant="true"/>
          <speciesReference species="M_na1_c" stoichiometry="2" constant="true"/>
        </listOfProducts>
        <fbc:geneProductAssociation>
          <fbc:or>
            <fbc:geneProductRef fbc:geneProduct="G_Thaps3a_36201"/>
            <fbc:geneProductRef fbc:geneProduct="G_Thaps3a_8204"/>
            <fbc:geneProductRef fbc:geneProduct="G_Thaps3a_246"/>
          </fbc:or>
        </fbc:geneProductAssociation>
      </reaction>
      <reaction id="R_NAHt_e" name="Na+/H+ antiport" reversible="false" fast="false" fbc:lowerFluxBound="cobra_0_bound" fbc:upperFluxBound="R_NAHt_e_upper_bound">
        <notes>
          <html xmlns="http://www.w3.org/1999/xhtml">
            <p>SUBSYSTEM: Transport, extracellular</p>
            <p>EC NUMBER: 2.A.36.7.-</p>
            <p>GENE ASSOCIATION: Thaps3a_4725 or Thaps3a_5904 or Thaps3a_265380 or Thaps3a_15246 or Thaps3a_21254 or Thaps3a_2393</p>
          </html>
        </notes>
        <listOfReactants>
          <speciesReference species="M_h_e" stoichiometry="1" constant="true"/>
          <speciesReference species="M_na1_c" stoichiometry="1" constant="true"/>
        </listOfReactants>
        <listOfProducts>
          <speciesReference species="M_h_c" stoichiometry="1" constant="true"/>
          <speciesReference species="M_na1_e" stoichiometry="1" constant="true"/>
        </listOfProducts>
        <fbc:geneProductAssociation>
          <fbc:or>
            <fbc:geneProductRef fbc:geneProduct="G_Thaps3a_4725"/>
            <fbc:geneProductRef fbc:geneProduct="G_Thaps3a_5904"/>
            <fbc:geneProductRef fbc:geneProduct="G_Thaps3a_265380"/>
            <fbc:geneProductRef fbc:geneProduct="G_Thaps3a_15246"/>
            <fbc:geneProductRef fbc:geneProduct="G_Thaps3a_21254"/>
            <fbc:geneProductRef fbc:geneProduct="G_Thaps3a_2393"/>
          </fbc:or>
        </fbc:geneProductAssociation>
      </reaction>
      <reaction id="R_NAHt_h" name="Na+/H+ antiport" reversible="false" fast="false" fbc:lowerFluxBound="cobra_0_bound" fbc:upperFluxBound="R_NAHt_h_upper_bound">
        <notes>
          <html xmlns="http://www.w3.org/1999/xhtml">
            <p>SUBSYSTEM: Transport, chloroplast</p>
            <p>EC NUMBER: 2.A.36.7.-</p>
            <p>GENE ASSOCIATION: Thaps3a_2385 or Thaps3a_22767</p>
          </html>
        </notes>
        <listOfReactants>
          <speciesReference species="M_na1_h" stoichiometry="1" constant="true"/>
          <speciesReference species="M_h_c" stoichiometry="1" constant="true"/>
        </listOfReactants>
        <listOfProducts>
          <speciesReference species="M_na1_c" stoichiometry="1" constant="true"/>
          <speciesReference species="M_h_h" stoichiometry="1" constant="true"/>
        </listOfProducts>
        <fbc:geneProductAssociation>
          <fbc:or>
            <fbc:geneProductRef fbc:geneProduct="G_Thaps3a_2385"/>
            <fbc:geneProductRef fbc:geneProduct="G_Thaps3a_22767"/>
          </fbc:or>
        </fbc:geneProductAssociation>
      </reaction>
      <reaction id="R_PYROHt_c" name="Pyrophosphate energized proton pump" reversible="false" fast="false" fbc:lowerFluxBound="cobra_0_bound" fbc:upperFluxBound="R_PYROHt_c_upper_bound">
        <notes>
          <html xmlns="http://www.w3.org/1999/xhtml">
            <p>SUBSYSTEM: Transport, extracellular</p>
            <p>KEGG: R00004</p>
            <p>GENE ASSOCIATION: Thaps3a_27663 or Thaps3a_22010_3957 or Thaps3a_256517 or Thaps3a_39520</p>
            <p>EC NUMBER: 3.6.1.1</p>
            <p>BIOCYC: INORGPYROPHOSPHAT-RXN</p>
            <p>MNXR: MNXR4373</p>
          </html>
        </notes>
        <listOfReactants>
          <speciesReference species="M_h2o_c" stoichiometry="1" constant="true"/>
          <speciesReference species="M_ppi_c" stoichiometry="1" constant="true"/>
        </listOfReactants>
        <listOfProducts>
          <speciesReference species="M_h_e" stoichiometry="1" constant="true"/>
          <speciesReference species="M_pi_c" stoichiometry="2" constant="true"/>
        </listOfProducts>
        <fbc:geneProductAssociation>
          <fbc:or>
            <fbc:geneProductRef fbc:geneProduct="G_Thaps3a_27663"/>
            <fbc:geneProductRef fbc:geneProduct="G_Thaps3a_22010_3957"/>
            <fbc:geneProductRef fbc:geneProduct="G_Thaps3a_256517"/>
            <fbc:geneProductRef fbc:geneProduct="G_Thaps3a_39520"/>
          </fbc:or>
        </fbc:geneProductAssociation>
      </reaction>
      <reaction id="R_PYRONAt_c" name="Pyrophosphate energized sodium ion pump" reversible="false" fast="false" fbc:lowerFluxBound="cobra_0_bound" fbc:upperFluxBound="R_PYRONAt_c_upper_bound">
        <notes>
          <html xmlns="http://www.w3.org/1999/xhtml">
            <p>SUBSYSTEM: Transport, extracellular</p>
            <p>EC NUMBER: 3.6.1.1</p>
            <p>GENE ASSOCIATION: Thaps3a_27663 or Thaps3a_22010_3957 or Thaps3a_256517 or Thaps3a_39520</p>
          </html>
        </notes>
        <listOfReactants>
          <speciesReference species="M_na1_c" stoichiometry="1" constant="true"/>
          <speciesReference species="M_h2o_c" stoichiometry="1" constant="true"/>
          <speciesReference species="M_ppi_c" stoichiometry="1" constant="true"/>
        </listOfReactants>
        <listOfProducts>
          <speciesReference species="M_na1_e" stoichiometry="1" constant="true"/>
          <speciesReference species="M_h_c" stoichiometry="1" constant="true"/>
          <speciesReference species="M_pi_c" stoichiometry="2" constant="true"/>
        </listOfProducts>
        <fbc:geneProductAssociation>
          <fbc:or>
            <fbc:geneProductRef fbc:geneProduct="G_Thaps3a_27663"/>
            <fbc:geneProductRef fbc:geneProduct="G_Thaps3a_22010_3957"/>
            <fbc:geneProductRef fbc:geneProduct="G_Thaps3a_256517"/>
            <fbc:geneProductRef fbc:geneProduct="G_Thaps3a_39520"/>
          </fbc:or>
        </fbc:geneProductAssociation>
      </reaction>
      <reaction id="R_PAPSt_h" name="3-Phosphoadenylyl sulfate transport out of chloroplast into the cytosol" reversible="true" fast="false" fbc:lowerFluxBound="R_PAPSt_h_lower_bound" fbc:upperFluxBound="R_PAPSt_h_upper_bound">
        <notes>
          <html xmlns="http://www.w3.org/1999/xhtml">
            <p>SUBSYSTEM: Transport, chloroplast</p>
          </html>
        </notes>
        <listOfReactants>
          <speciesReference species="M_paps_h" stoichiometry="1" constant="true"/>
        </listOfReactants>
        <listOfProducts>
          <speciesReference species="M_paps_c" stoichiometry="1" constant="true"/>
        </listOfProducts>
      </reaction>
      <reaction id="R_UDPSQt_h" name="UDP-6-sulfoquinovose" reversible="true" fast="false" fbc:lowerFluxBound="R_UDPSQt_h_lower_bound" fbc:upperFluxBound="R_UDPSQt_h_upper_bound">
        <notes>
          <html xmlns="http://www.w3.org/1999/xhtml">
            <p>SUBSYSTEM: Transport, chloroplast</p>
          </html>
        </notes>
        <listOfReactants>
          <speciesReference species="M_udpsq_h" stoichiometry="1" constant="true"/>
        </listOfReactants>
        <listOfProducts>
          <speciesReference species="M_udpsq_c" stoichiometry="1" constant="true"/>
        </listOfProducts>
      </reaction>
      <reaction id="R_TAG_OLE_HDE_HDEt_h" name="Lipid body accumulation TAG(18:1(9Z)/16:1(9Z)/16:1(9Z)); plastid to cytosol" reversible="true" fast="false" fbc:lowerFluxBound="R_TAG_OLE_HDE_HDEt_h_lower_bound" fbc:upperFluxBound="R_TAG_OLE_HDE_HDEt_h_upper_bound">
        <notes>
          <html xmlns="http://www.w3.org/1999/xhtml">
            <p>SUBSYSTEM: Transport, triacylglycerol</p>
          </html>
        </notes>
        <listOfReactants>
          <speciesReference species="M_tag1819Z1619Z1619Z_h" stoichiometry="1" constant="true"/>
        </listOfReactants>
        <listOfProducts>
          <speciesReference species="M_tag1819Z1619Z1619Z_c" stoichiometry="1" constant="true"/>
        </listOfProducts>
      </reaction>
      <reaction id="R_TAG_HDE_PALM_PALMt_h" name="Lipid body accumulation TAG(16:1(9Z)/16:0/16:0); plastid to cytosol" reversible="true" fast="false" fbc:lowerFluxBound="R_TAG_HDE_PALM_PALMt_h_lower_bound" fbc:upperFluxBound="R_TAG_HDE_PALM_PALMt_h_upper_bound">
        <notes>
          <html xmlns="http://www.w3.org/1999/xhtml">
            <p>SUBSYSTEM: Transport, triacylglycerol</p>
          </html>
        </notes>
        <listOfReactants>
          <speciesReference species="M_tag1619Z160160_h" stoichiometry="1" constant="true"/>
        </listOfReactants>
        <listOfProducts>
          <speciesReference species="M_tag1619Z160160_c" stoichiometry="1" constant="true"/>
        </listOfProducts>
      </reaction>
      <reaction id="R_ASCBt_u" name="Ascorbate exchange, thylakoid" reversible="true" fast="false" fbc:lowerFluxBound="R_ASCBt_u_lower_bound" fbc:upperFluxBound="R_ASCBt_u_upper_bound">
        <notes>
          <html xmlns="http://www.w3.org/1999/xhtml">
            <p>SUBSYSTEM: Transport, thylakoid</p>
          </html>
        </notes>
        <listOfReactants>
          <speciesReference species="M_ascb__L_h" stoichiometry="1" constant="true"/>
        </listOfReactants>
        <listOfProducts>
          <speciesReference species="M_ascb__L_u" stoichiometry="1" constant="true"/>
        </listOfProducts>
      </reaction>
      <reaction id="R_DHASCBt_u" name="Dehydroascorbate exchange, thylakoid" reversible="true" fast="false" fbc:lowerFluxBound="R_DHASCBt_u_lower_bound" fbc:upperFluxBound="R_DHASCBt_u_upper_bound">
        <notes>
          <html xmlns="http://www.w3.org/1999/xhtml">
            <p>SUBSYSTEM: Transport, thylakoid</p>
          </html>
        </notes>
        <listOfReactants>
          <speciesReference species="M_dhdascb_u" stoichiometry="1" constant="true"/>
        </listOfReactants>
        <listOfProducts>
          <speciesReference species="M_dhdascb_h" stoichiometry="1" constant="true"/>
        </listOfProducts>
      </reaction>
      <reaction id="R_UREAt_e" name="Urea transporter, extracellular" reversible="true" fast="false" fbc:lowerFluxBound="R_UREAt_e_lower_bound" fbc:upperFluxBound="R_UREAt_e_upper_bound">
        <notes>
          <html xmlns="http://www.w3.org/1999/xhtml">
            <p>SUBSYSTEM: Transport, extracellular</p>
            <p>EC NUMBER: 2.A.21.6.-</p>
            <p>GENE ASSOCIATION: Thaps3a_24250 or Thaps3a_264305</p>
          </html>
        </notes>
        <listOfReactants>
          <speciesReference species="M_na1_e" stoichiometry="1" constant="true"/>
          <speciesReference species="M_urea_e" stoichiometry="1" constant="true"/>
        </listOfReactants>
        <listOfProducts>
          <speciesReference species="M_urea_c" stoichiometry="1" constant="true"/>
          <speciesReference species="M_na1_c" stoichiometry="1" constant="true"/>
        </listOfProducts>
        <fbc:geneProductAssociation>
          <fbc:or>
            <fbc:geneProductRef fbc:geneProduct="G_Thaps3a_24250"/>
            <fbc:geneProductRef fbc:geneProduct="G_Thaps3a_264305"/>
          </fbc:or>
        </fbc:geneProductAssociation>
      </reaction>
      <reaction id="R_UAG2E_c" name="UDP-N-acetylglucosamine 2-epimerase" reversible="true" fast="false" fbc:lowerFluxBound="R_UAG2E_c_lower_bound" fbc:upperFluxBound="R_UAG2E_c_upper_bound">
        <notes>
          <html xmlns="http://www.w3.org/1999/xhtml">
            <p>SUBSYSTEM: Amino sugar metabolism</p>
            <p>GENE ASSOCIATION: Thaps3a_269342 or Thaps3a_263374 or Thaps3a_23723_7501</p>
          </html>
        </notes>
        <listOfReactants>
          <speciesReference species="M_uacgam_c" stoichiometry="1" constant="true"/>
        </listOfReactants>
        <listOfProducts>
          <speciesReference species="M_uacmam_c" stoichiometry="1" constant="true"/>
        </listOfProducts>
        <fbc:geneProductAssociation>
          <fbc:or>
            <fbc:geneProductRef fbc:geneProduct="G_Thaps3a_269342"/>
            <fbc:geneProductRef fbc:geneProduct="G_Thaps3a_263374"/>
            <fbc:geneProductRef fbc:geneProduct="G_Thaps3a_23723_7501"/>
          </fbc:or>
        </fbc:geneProductAssociation>
      </reaction>
      <reaction id="R_AMANK_c" name="N-acetyl-D-mannosamine kinase" reversible="false" fast="false" fbc:lowerFluxBound="cobra_0_bound" fbc:upperFluxBound="R_AMANK_c_upper_bound">
        <notes>
          <html xmlns="http://www.w3.org/1999/xhtml">
            <p>SUBSYSTEM: Amino sugar metabolism</p>
            <p>GENE ASSOCIATION: Thaps3a_269342 or Thaps3a_263374 or Thaps3a_23723_7501</p>
          </html>
        </notes>
        <listOfReactants>
          <speciesReference species="M_atp_c" stoichiometry="1" constant="true"/>
          <speciesReference species="M_acmana_c" stoichiometry="1" constant="true"/>
        </listOfReactants>
        <listOfProducts>
          <speciesReference species="M_adp_c" stoichiometry="1" constant="true"/>
          <speciesReference species="M_h_c" stoichiometry="1" constant="true"/>
          <speciesReference species="M_acmanap_c" stoichiometry="1" constant="true"/>
        </listOfProducts>
        <fbc:geneProductAssociation>
          <fbc:or>
            <fbc:geneProductRef fbc:geneProduct="G_Thaps3a_269342"/>
            <fbc:geneProductRef fbc:geneProduct="G_Thaps3a_263374"/>
            <fbc:geneProductRef fbc:geneProduct="G_Thaps3a_23723_7501"/>
          </fbc:or>
        </fbc:geneProductAssociation>
      </reaction>
      <reaction id="R_DHDPS_h" name="Dihydrodipicolinate synthase" reversible="false" fast="false" fbc:lowerFluxBound="cobra_0_bound" fbc:upperFluxBound="R_DHDPS_h_upper_bound">
        <notes>
          <html xmlns="http://www.w3.org/1999/xhtml">
            <p>SUBSYSTEM: Amino acid metabolism: Lysine biosynthesis</p>
            <p>GENE ASSOCIATION: Thaps3a_265394</p>
          </html>
        </notes>
        <listOfReactants>
          <speciesReference species="M_pyr_h" stoichiometry="1" constant="true"/>
          <speciesReference species="M_aspsa_h" stoichiometry="1" constant="true"/>
        </listOfReactants>
        <listOfProducts>
          <speciesReference species="M_h_h" stoichiometry="1" constant="true"/>
          <speciesReference species="M_h2o_h" stoichiometry="2" constant="true"/>
          <speciesReference species="M_23dhdp_h" stoichiometry="1" constant="true"/>
        </listOfProducts>
        <fbc:geneProductAssociation>
          <fbc:geneProductRef fbc:geneProduct="G_Thaps3a_265394"/>
        </fbc:geneProductAssociation>
      </reaction>
      <reaction id="R_PFL_c" name="Pyruvate formate lyase" reversible="false" fast="false" fbc:lowerFluxBound="cobra_0_bound" fbc:upperFluxBound="R_PFL_c_upper_bound">
        <notes>
          <html xmlns="http://www.w3.org/1999/xhtml">
            <p>SUBSYSTEM: Pyruvate metabolism</p>
            <p>GENE ASSOCIATION: Thaps3a_264753_267145 or Thaps3a_11663_8884 or Thaps3a_11662</p>
          </html>
        </notes>
        <listOfReactants>
          <speciesReference species="M_pyr_c" stoichiometry="1" constant="true"/>
          <speciesReference species="M_coa_c" stoichiometry="1" constant="true"/>
        </listOfReactants>
        <listOfProducts>
          <speciesReference species="M_for_c" stoichiometry="1" constant="true"/>
          <speciesReference species="M_accoa_c" stoichiometry="1" constant="true"/>
        </listOfProducts>
        <fbc:geneProductAssociation>
          <fbc:or>
            <fbc:geneProductRef fbc:geneProduct="G_Thaps3a_264753_267145"/>
            <fbc:geneProductRef fbc:geneProduct="G_Thaps3a_11663_8884"/>
            <fbc:geneProductRef fbc:geneProduct="G_Thaps3a_11662"/>
          </fbc:or>
        </fbc:geneProductAssociation>
      </reaction>
      <reaction id="R_FCLPA_c" name="L-fuculose 1-phosphate aldolase" reversible="true" fast="false" fbc:lowerFluxBound="R_FCLPA_c_lower_bound" fbc:upperFluxBound="R_FCLPA_c_upper_bound">
        <notes>
          <html xmlns="http://www.w3.org/1999/xhtml">
            <p>SUBSYSTEM: Fructose and mannose metabolism</p>
            <p>GENE ASSOCIATION: Thaps3a_261924</p>
          </html>
        </notes>
        <listOfReactants>
          <speciesReference species="M_fc1p_c" stoichiometry="1" constant="true"/>
        </listOfReactants>
        <listOfProducts>
          <speciesReference species="M_lald__L_c" stoichiometry="1" constant="true"/>
          <speciesReference species="M_dhap_c" stoichiometry="1" constant="true"/>
        </listOfProducts>
        <fbc:geneProductAssociation>
          <fbc:geneProductRef fbc:geneProduct="G_Thaps3a_261924"/>
        </fbc:geneProductAssociation>
      </reaction>
      <reaction id="R_GLYCK_m" name="Glycerate kinase" reversible="false" fast="false" fbc:lowerFluxBound="cobra_0_bound" fbc:upperFluxBound="R_GLYCK_m_upper_bound">
        <notes>
          <html xmlns="http://www.w3.org/1999/xhtml">
            <p>SUBSYSTEM: Calvin-Benson cycle</p>
            <p>GENE ASSOCIATION: Thaps3a_261750</p>
          </html>
        </notes>
        <listOfReactants>
          <speciesReference species="M_atp_m" stoichiometry="1" constant="true"/>
          <speciesReference species="M_glyc__R_m" stoichiometry="1" constant="true"/>
        </listOfReactants>
        <listOfProducts>
          <speciesReference species="M_h_m" stoichiometry="1" constant="true"/>
          <speciesReference species="M_adp_m" stoichiometry="1" constant="true"/>
          <speciesReference species="M_3pg_m" stoichiometry="1" constant="true"/>
        </listOfProducts>
        <fbc:geneProductAssociation>
          <fbc:geneProductRef fbc:geneProduct="G_Thaps3a_261750"/>
        </fbc:geneProductAssociation>
      </reaction>
      <reaction id="R_INS2D_m" name="Inositol 2-dehydrogenase" reversible="false" fast="false" fbc:lowerFluxBound="cobra_0_bound" fbc:upperFluxBound="R_INS2D_m_upper_bound">
        <notes>
          <html xmlns="http://www.w3.org/1999/xhtml">
            <p>SUBSYSTEM: Inositol phosphate metabolism</p>
            <p>GENE ASSOCIATION: Thaps3a_259024</p>
          </html>
        </notes>
        <listOfReactants>
          <speciesReference species="M_nad_m" stoichiometry="1" constant="true"/>
          <speciesReference species="M_inost_m" stoichiometry="1" constant="true"/>
        </listOfReactants>
        <listOfProducts>
          <speciesReference species="M_h_m" stoichiometry="1" constant="true"/>
          <speciesReference species="M_2ins_m" stoichiometry="1" constant="true"/>
          <speciesReference species="M_nadh_m" stoichiometry="1" constant="true"/>
        </listOfProducts>
        <fbc:geneProductAssociation>
          <fbc:geneProductRef fbc:geneProduct="G_Thaps3a_259024"/>
        </fbc:geneProductAssociation>
      </reaction>
      <reaction id="R_ACCOAL_c" name="Acetate-CoA ligase (ADP-forming)" reversible="false" fast="false" fbc:lowerFluxBound="cobra_0_bound" fbc:upperFluxBound="R_ACCOAL_c_upper_bound">
        <notes>
          <html xmlns="http://www.w3.org/1999/xhtml">
            <p>SUBSYSTEM: Propanoate metabolism</p>
            <p>GENE ASSOCIATION: Thaps3a_257325</p>
          </html>
        </notes>
        <listOfReactants>
          <speciesReference species="M_ppa_c" stoichiometry="1" constant="true"/>
          <speciesReference species="M_atp_c" stoichiometry="1" constant="true"/>
          <speciesReference species="M_coa_c" stoichiometry="1" constant="true"/>
        </listOfReactants>
        <listOfProducts>
          <speciesReference species="M_ppcoa_c" stoichiometry="1" constant="true"/>
          <speciesReference species="M_adp_c" stoichiometry="1" constant="true"/>
          <speciesReference species="M_pi_c" stoichiometry="1" constant="true"/>
        </listOfProducts>
        <fbc:geneProductAssociation>
          <fbc:geneProductRef fbc:geneProduct="G_Thaps3a_257325"/>
        </fbc:geneProductAssociation>
      </reaction>
      <reaction id="R_CDPMEK_c" name="4-(cytidine 5&apos;-diphospho)-2-C-methyl-D-erythritol kinase" reversible="false" fast="false" fbc:lowerFluxBound="cobra_0_bound" fbc:upperFluxBound="R_CDPMEK_c_upper_bound">
        <notes>
          <html xmlns="http://www.w3.org/1999/xhtml">
            <p>SUBSYSTEM: Biosynthesis of steroids: Terpenoid backbone synthesis</p>
            <p>GENE ASSOCIATION: Thaps3a_255492 or Thaps3a_2134</p>
          </html>
        </notes>
        <listOfReactants>
          <speciesReference species="M_4c2me_c" stoichiometry="1" constant="true"/>
          <speciesReference species="M_atp_c" stoichiometry="1" constant="true"/>
        </listOfReactants>
        <listOfProducts>
          <speciesReference species="M_2p4c2me_c" stoichiometry="1" constant="true"/>
          <speciesReference species="M_h_c" stoichiometry="1" constant="true"/>
          <speciesReference species="M_adp_c" stoichiometry="1" constant="true"/>
        </listOfProducts>
        <fbc:geneProductAssociation>
          <fbc:or>
            <fbc:geneProductRef fbc:geneProduct="G_Thaps3a_255492"/>
            <fbc:geneProductRef fbc:geneProduct="G_Thaps3a_2134"/>
          </fbc:or>
        </fbc:geneProductAssociation>
      </reaction>
      <reaction id="R_CDPMEK_h" name="4-(cytidine 5&apos;-diphospho)-2-C-methyl-D-erythritol kinase" reversible="false" fast="false" fbc:lowerFluxBound="cobra_0_bound" fbc:upperFluxBound="R_CDPMEK_h_upper_bound">
        <notes>
          <html xmlns="http://www.w3.org/1999/xhtml">
            <p>SUBSYSTEM: Biosynthesis of steroids: Terpenoid backbone synthesis</p>
            <p>GENE ASSOCIATION: Thaps3a_31907</p>
          </html>
        </notes>
        <listOfReactants>
          <speciesReference species="M_atp_h" stoichiometry="1" constant="true"/>
          <speciesReference species="M_4c2me_h" stoichiometry="1" constant="true"/>
        </listOfReactants>
        <listOfProducts>
          <speciesReference species="M_h_h" stoichiometry="1" constant="true"/>
          <speciesReference species="M_2p4c2me_h" stoichiometry="1" constant="true"/>
          <speciesReference species="M_adp_h" stoichiometry="1" constant="true"/>
        </listOfProducts>
        <fbc:geneProductAssociation>
          <fbc:geneProductRef fbc:geneProduct="G_Thaps3a_31907"/>
        </fbc:geneProductAssociation>
      </reaction>
      <reaction id="R_NCTPPRT_c" name="Nicotinate phosphoribosyltransferase" reversible="true" fast="false" fbc:lowerFluxBound="R_NCTPPRT_c_lower_bound" fbc:upperFluxBound="R_NCTPPRT_c_upper_bound">
        <notes>
          <html xmlns="http://www.w3.org/1999/xhtml">
            <p>SUBSYSTEM: Cofactor biosynthesis: Nicotinate and Nicotinamide metabolism</p>
            <p>GENE ASSOCIATION: Thaps3a_40795</p>
          </html>
        </notes>
        <listOfReactants>
          <speciesReference species="M_nicrnt_c" stoichiometry="1" constant="true"/>
          <speciesReference species="M_ppi_c" stoichiometry="1" constant="true"/>
        </listOfReactants>
        <listOfProducts>
          <speciesReference species="M_h_c" stoichiometry="1" constant="true"/>
          <speciesReference species="M_prpp_c" stoichiometry="1" constant="true"/>
          <speciesReference species="M_nac_c" stoichiometry="1" constant="true"/>
        </listOfProducts>
        <fbc:geneProductAssociation>
          <fbc:geneProductRef fbc:geneProduct="G_Thaps3a_40795"/>
        </fbc:geneProductAssociation>
      </reaction>
      <reaction id="R_SARCOX_c" name="Sarcosine oxidase" reversible="false" fast="false" fbc:lowerFluxBound="cobra_0_bound" fbc:upperFluxBound="R_SARCOX_c_upper_bound">
        <notes>
          <html xmlns="http://www.w3.org/1999/xhtml">
            <p>SUBSYSTEM: Amino acid metabolism: Glycine, Serine and Threonine metabolism</p>
            <p>GENE ASSOCIATION: Thaps3a_38272 or Thaps3a_25497_11246</p>
          </html>
        </notes>
        <listOfReactants>
          <speciesReference species="M_o2_c" stoichiometry="1" constant="true"/>
          <speciesReference species="M_h2o_c" stoichiometry="1" constant="true"/>
          <speciesReference species="M_sarcs_c" stoichiometry="1" constant="true"/>
        </listOfReactants>
        <listOfProducts>
          <speciesReference species="M_fald_c" stoichiometry="1" constant="true"/>
          <speciesReference species="M_h2o2_c" stoichiometry="1" constant="true"/>
          <speciesReference species="M_gly_c" stoichiometry="1" constant="true"/>
        </listOfProducts>
        <fbc:geneProductAssociation>
          <fbc:or>
            <fbc:geneProductRef fbc:geneProduct="G_Thaps3a_38272"/>
            <fbc:geneProductRef fbc:geneProduct="G_Thaps3a_25497_11246"/>
          </fbc:or>
        </fbc:geneProductAssociation>
      </reaction>
      <reaction id="R_CHOLK_c" name="Choline kinase" reversible="false" fast="false" fbc:lowerFluxBound="cobra_0_bound" fbc:upperFluxBound="R_CHOLK_c_upper_bound">
        <notes>
          <html xmlns="http://www.w3.org/1999/xhtml">
            <p>SUBSYSTEM: Phosphoglycerolipid metabolism</p>
            <p>KEGG: R01021</p>
            <p>GENE ASSOCIATION: Thaps3a_25639</p>
            <p>EC NUMBER: 2.7.1.32</p>
            <p>BIOCYC: CHOLINE-KINASE-RXN</p>
            <p>MNXR: MNXR1153</p>
          </html>
        </notes>
        <listOfReactants>
          <speciesReference species="M_chol_c" stoichiometry="1" constant="true"/>
          <speciesReference species="M_atp_c" stoichiometry="1" constant="true"/>
        </listOfReactants>
        <listOfProducts>
          <speciesReference species="M_h_c" stoichiometry="1" constant="true"/>
          <speciesReference species="M_cholp_c" stoichiometry="1" constant="true"/>
          <speciesReference species="M_adp_c" stoichiometry="1" constant="true"/>
        </listOfProducts>
        <fbc:geneProductAssociation>
          <fbc:geneProductRef fbc:geneProduct="G_Thaps3a_25639"/>
        </fbc:geneProductAssociation>
      </reaction>
      <reaction id="R_GGTT_c" name="Geranylgeranyltranstransferase" reversible="false" fast="false" fbc:lowerFluxBound="cobra_0_bound" fbc:upperFluxBound="R_GGTT_c_upper_bound">
        <notes>
          <html xmlns="http://www.w3.org/1999/xhtml">
            <p>SUBSYSTEM: Biosynthesis of steroids: Terpenoid backbone synthesis</p>
            <p>GENE ASSOCIATION: (Thaps3a_22038 and Thaps3a_25489) or (Thaps3a_22038 and Thaps3a_11249)</p>
          </html>
        </notes>
        <listOfReactants>
          <speciesReference species="M_ggdp_c" stoichiometry="1" constant="true"/>
          <speciesReference species="M_ipdp_c" stoichiometry="1" constant="true"/>
        </listOfReactants>
        <listOfProducts>
          <speciesReference species="M_pendp_c" stoichiometry="1" constant="true"/>
          <speciesReference species="M_ppi_c" stoichiometry="1" constant="true"/>
        </listOfProducts>
        <fbc:geneProductAssociation>
          <fbc:or>
            <fbc:and>
              <fbc:geneProductRef fbc:geneProduct="G_Thaps3a_22038"/>
              <fbc:geneProductRef fbc:geneProduct="G_Thaps3a_25489"/>
            </fbc:and>
            <fbc:and>
              <fbc:geneProductRef fbc:geneProduct="G_Thaps3a_22038"/>
              <fbc:geneProductRef fbc:geneProduct="G_Thaps3a_11249"/>
            </fbc:and>
          </fbc:or>
        </fbc:geneProductAssociation>
      </reaction>
      <reaction id="R_AGDC_c" name="N-acetylglucosamine-6-phosphate deacetylase" reversible="false" fast="false" fbc:lowerFluxBound="cobra_0_bound" fbc:upperFluxBound="R_AGDC_c_upper_bound">
        <notes>
          <html xmlns="http://www.w3.org/1999/xhtml">
            <p>SUBSYSTEM: Amino sugar metabolism</p>
            <p>REFERENCES: 10.1111/1462-2920.13834</p>
            <p>GENE ASSOCIATION: Thaps3a_24667</p>
          </html>
        </notes>
        <listOfReactants>
          <speciesReference species="M_acgam6p_c" stoichiometry="1" constant="true"/>
          <speciesReference species="M_h2o_c" stoichiometry="1" constant="true"/>
        </listOfReactants>
        <listOfProducts>
          <speciesReference species="M_ac_c" stoichiometry="1" constant="true"/>
          <speciesReference species="M_gam6p_c" stoichiometry="1" constant="true"/>
        </listOfProducts>
        <fbc:geneProductAssociation>
          <fbc:geneProductRef fbc:geneProduct="G_Thaps3a_24667"/>
        </fbc:geneProductAssociation>
      </reaction>
      <reaction id="R_CRNCDH_x" name="Carnityl-CoA dehydratase" reversible="true" fast="false" fbc:lowerFluxBound="R_CRNCDH_x_lower_bound" fbc:upperFluxBound="R_CRNCDH_x_upper_bound">
        <notes>
          <html xmlns="http://www.w3.org/1999/xhtml">
            <p>SUBSYSTEM: Cofactor biosynthesis: Carnitine biosynthesis</p>
            <p>GENE ASSOCIATION: Thaps3a_23348</p>
          </html>
        </notes>
        <listOfReactants>
          <speciesReference species="M_crncoa_x" stoichiometry="1" constant="true"/>
        </listOfReactants>
        <listOfProducts>
          <speciesReference species="M_h2o_x" stoichiometry="1" constant="true"/>
          <speciesReference species="M_ctbtcoa_x" stoichiometry="1" constant="true"/>
        </listOfProducts>
        <fbc:geneProductAssociation>
          <fbc:geneProductRef fbc:geneProduct="G_Thaps3a_23348"/>
        </fbc:geneProductAssociation>
      </reaction>
      <reaction id="R_DMARG_m" name="Dimethylarginine dimethylaminohydrolase" reversible="true" fast="false" fbc:lowerFluxBound="R_DMARG_m_lower_bound" fbc:upperFluxBound="R_DMARG_m_upper_bound">
        <notes>
          <html xmlns="http://www.w3.org/1999/xhtml">
            <p>SUBSYSTEM: Amino acid metabolism: Proline and Arginine metabolism</p>
            <p>GENE ASSOCIATION: Thaps3a_10069</p>
          </html>
        </notes>
        <listOfReactants>
          <speciesReference species="M_dmarg_m" stoichiometry="1" constant="true"/>
          <speciesReference species="M_h2o_m" stoichiometry="1" constant="true"/>
        </listOfReactants>
        <listOfProducts>
          <speciesReference species="M_citr__L_m" stoichiometry="1" constant="true"/>
          <speciesReference species="M_dma_m" stoichiometry="1" constant="true"/>
        </listOfProducts>
        <fbc:geneProductAssociation>
          <fbc:geneProductRef fbc:geneProduct="G_Thaps3a_10069"/>
        </fbc:geneProductAssociation>
      </reaction>
      <reaction id="R_CITL_c" name="Citrate lyase" reversible="false" fast="false" fbc:lowerFluxBound="cobra_0_bound" fbc:upperFluxBound="R_CITL_c_upper_bound">
        <notes>
          <html xmlns="http://www.w3.org/1999/xhtml">
            <p>SUBSYSTEM: Fatty acid biosynthesis</p>
            <p>GENE ASSOCIATION: Thaps3a_7408</p>
          </html>
        </notes>
        <listOfReactants>
          <speciesReference species="M_cit_c" stoichiometry="1" constant="true"/>
        </listOfReactants>
        <listOfProducts>
          <speciesReference species="M_ac_c" stoichiometry="1" constant="true"/>
          <speciesReference species="M_oaa_c" stoichiometry="1" constant="true"/>
        </listOfProducts>
        <fbc:geneProductAssociation>
          <fbc:geneProductRef fbc:geneProduct="G_Thaps3a_7408"/>
        </fbc:geneProductAssociation>
      </reaction>
      <reaction id="R_ALAR_c" name="Alanine racemase" reversible="true" fast="false" fbc:lowerFluxBound="R_ALAR_c_lower_bound" fbc:upperFluxBound="R_ALAR_c_upper_bound">
        <notes>
          <html xmlns="http://www.w3.org/1999/xhtml">
            <p>SUBSYSTEM: Amino acid metabolism: Alanine, Aspartate and Glutamate metabolism</p>
            <p>GENE ASSOCIATION: Thaps3a_4272</p>
          </html>
        </notes>
        <listOfReactants>
          <speciesReference species="M_ala__L_c" stoichiometry="1" constant="true"/>
        </listOfReactants>
        <listOfProducts>
          <speciesReference species="M_ala__D_c" stoichiometry="1" constant="true"/>
        </listOfProducts>
        <fbc:geneProductAssociation>
          <fbc:geneProductRef fbc:geneProduct="G_Thaps3a_4272"/>
        </fbc:geneProductAssociation>
      </reaction>
      <reaction id="R_MCDC_c" name="Malonyl-CoA decarboxylase" reversible="false" fast="false" fbc:lowerFluxBound="cobra_0_bound" fbc:upperFluxBound="R_MCDC_c_upper_bound">
        <notes>
          <html xmlns="http://www.w3.org/1999/xhtml">
            <p>SUBSYSTEM: Fatty acid biosynthesis</p>
            <p>GENE ASSOCIATION: Thaps3a_2525</p>
          </html>
        </notes>
        <listOfReactants>
          <speciesReference species="M_h_c" stoichiometry="1" constant="true"/>
          <speciesReference species="M_malcoa_c" stoichiometry="1" constant="true"/>
        </listOfReactants>
        <listOfProducts>
          <speciesReference species="M_co2_c" stoichiometry="1" constant="true"/>
          <speciesReference species="M_accoa_c" stoichiometry="1" constant="true"/>
        </listOfProducts>
        <fbc:geneProductAssociation>
          <fbc:geneProductRef fbc:geneProduct="G_Thaps3a_2525"/>
        </fbc:geneProductAssociation>
      </reaction>
      <reaction id="R_THRDH_c" name="L-threonine dehydrogenase" reversible="false" fast="false" fbc:lowerFluxBound="cobra_0_bound" fbc:upperFluxBound="R_THRDH_c_upper_bound">
        <notes>
          <html xmlns="http://www.w3.org/1999/xhtml">
            <p>SUBSYSTEM: Amino acid metabolism: Glycine, Serine and Threonine metabolism</p>
            <p>GENE ASSOCIATION: Thaps3a_2030</p>
          </html>
        </notes>
        <listOfReactants>
          <speciesReference species="M_thr__L_c" stoichiometry="1" constant="true"/>
          <speciesReference species="M_nad_c" stoichiometry="1" constant="true"/>
        </listOfReactants>
        <listOfProducts>
          <speciesReference species="M_nadh_c" stoichiometry="1" constant="true"/>
          <speciesReference species="M_2aobut_c" stoichiometry="1" constant="true"/>
          <speciesReference species="M_h_c" stoichiometry="1" constant="true"/>
        </listOfProducts>
        <fbc:geneProductAssociation>
          <fbc:geneProductRef fbc:geneProduct="G_Thaps3a_2030"/>
        </fbc:geneProductAssociation>
      </reaction>
      <reaction id="R_UDPGALM_c" name="UDP-galactopyranose mutase" reversible="false" fast="false" fbc:lowerFluxBound="cobra_0_bound" fbc:upperFluxBound="R_UDPGALM_c_upper_bound">
        <notes>
          <html xmlns="http://www.w3.org/1999/xhtml">
            <p>SUBSYSTEM: Amino sugar metabolism</p>
            <p>GENE ASSOCIATION: Thaps3a_780</p>
          </html>
        </notes>
        <listOfReactants>
          <speciesReference species="M_udpgal_c" stoichiometry="1" constant="true"/>
        </listOfReactants>
        <listOfProducts>
          <speciesReference species="M_udpgalfur_c" stoichiometry="1" constant="true"/>
        </listOfProducts>
        <fbc:geneProductAssociation>
          <fbc:geneProductRef fbc:geneProduct="G_Thaps3a_780"/>
        </fbc:geneProductAssociation>
      </reaction>
      <reaction id="R_AOX_m" name="Alternative oxidase" reversible="false" fast="false" fbc:lowerFluxBound="cobra_0_bound" fbc:upperFluxBound="R_AOX_m_upper_bound">
        <notes>
          <html xmlns="http://www.w3.org/1999/xhtml">
            <p>SUBSYSTEM: Oxidative phosphorylation</p>
            <p>KEGG: R09504</p>
            <p>EC NUMBER: 1.10.3.11</p>
            <p>GENE ASSOCIATION: Thaps3a_11630 or Thaps3a_25673</p>
            <p>MNXR: MNXR36636</p>
          </html>
        </notes>
        <listOfReactants>
          <speciesReference species="M_q9h2_m" stoichiometry="2" constant="true"/>
          <speciesReference species="M_o2_m" stoichiometry="1" constant="true"/>
        </listOfReactants>
        <listOfProducts>
          <speciesReference species="M_q9_m" stoichiometry="2" constant="true"/>
          <speciesReference species="M_h2o_m" stoichiometry="2" constant="true"/>
        </listOfProducts>
        <fbc:geneProductAssociation>
          <fbc:or>
            <fbc:geneProductRef fbc:geneProduct="G_Thaps3a_11630"/>
            <fbc:geneProductRef fbc:geneProduct="G_Thaps3a_25673"/>
          </fbc:or>
        </fbc:geneProductAssociation>
      </reaction>
      <reaction id="R_CCP2_m" name="Cytochrome c peroxidase" reversible="false" fast="false" fbc:lowerFluxBound="cobra_0_bound" fbc:upperFluxBound="R_CCP2_m_upper_bound">
        <notes>
          <html xmlns="http://www.w3.org/1999/xhtml">
            <p>SUBSYSTEM: Oxidative phosphorylation</p>
            <p>KEGG: R00017</p>
            <p>GENE ASSOCIATION: Thaps3a_9445 or Thaps3a_259346 or Thaps3a_264003 or Thaps3a_37054</p>
            <p>EC NUMBER: 1.11.1.5</p>
            <p>NOTES: Predicted to be cytoplasmic but CCP2 should have mitochondrial localization;Schober, et al. (2019) verified Thaps3a_259346 localization to mitochondria.</p>
            <p>REFERENCES: 10.1093/pcp/pcz097</p>
            <p>MNXR: MNXR70898</p>
          </html>
        </notes>
        <listOfReactants>
          <speciesReference species="M_h_m" stoichiometry="2" constant="true"/>
          <speciesReference species="M_h2o2_m" stoichiometry="1" constant="true"/>
          <speciesReference species="M_focytc_m" stoichiometry="2" constant="true"/>
        </listOfReactants>
        <listOfProducts>
          <speciesReference species="M_h2o_m" stoichiometry="2" constant="true"/>
          <speciesReference species="M_ficytc_m" stoichiometry="2" constant="true"/>
        </listOfProducts>
        <fbc:geneProductAssociation>
          <fbc:or>
            <fbc:geneProductRef fbc:geneProduct="G_Thaps3a_9445"/>
            <fbc:geneProductRef fbc:geneProduct="G_Thaps3a_259346"/>
            <fbc:geneProductRef fbc:geneProduct="G_Thaps3a_264003"/>
            <fbc:geneProductRef fbc:geneProduct="G_Thaps3a_37054"/>
          </fbc:or>
        </fbc:geneProductAssociation>
      </reaction>
      <reaction id="R_FUM_m" name="Fumarase" reversible="true" fast="false" fbc:lowerFluxBound="R_FUM_m_lower_bound" fbc:upperFluxBound="R_FUM_m_upper_bound">
        <notes>
          <html xmlns="http://www.w3.org/1999/xhtml">
            <p>SUBSYSTEM: TCA cycle</p>
            <p>KEGG: R01082</p>
            <p>GENE ASSOCIATION: THAPSDRAFT_22464</p>
            <p>EC NUMBER: 4.2.1.2</p>
            <p>BIOCYC: FUMHYDR-RXN</p>
            <p>MNXR: MNXR2338</p>
          </html>
        </notes>
        <listOfReactants>
          <speciesReference species="M_h2o_m" stoichiometry="1" constant="true"/>
          <speciesReference species="M_fum_m" stoichiometry="1" constant="true"/>
        </listOfReactants>
        <listOfProducts>
          <speciesReference species="M_mal__L_m" stoichiometry="1" constant="true"/>
        </listOfProducts>
        <fbc:geneProductAssociation>
          <fbc:geneProductRef fbc:geneProduct="G_THAPSDRAFT_22464"/>
        </fbc:geneProductAssociation>
      </reaction>
      <reaction id="R_MDH_x" name="Malate dehydrogenase (NAD)" reversible="true" fast="false" fbc:lowerFluxBound="R_MDH_x_lower_bound" fbc:upperFluxBound="R_MDH_x_upper_bound">
        <notes>
          <html xmlns="http://www.w3.org/1999/xhtml">
            <p>SUBSYSTEM: TCA cycle</p>
            <p>KEGG: R00342</p>
            <p>GENE ASSOCIATION: Thaps3a_41425</p>
            <p>EC NUMBER: 1.1.1.37</p>
            <p>BIOCYC: MALATE-DEH-RXN</p>
            <p>MNXR: MNXR3464</p>
          </html>
        </notes>
        <listOfReactants>
          <speciesReference species="M_oaa_x" stoichiometry="1" constant="true"/>
          <speciesReference species="M_nadh_x" stoichiometry="1" constant="true"/>
          <speciesReference species="M_h_x" stoichiometry="1" constant="true"/>
        </listOfReactants>
        <listOfProducts>
          <speciesReference species="M_mal__L_x" stoichiometry="1" constant="true"/>
          <speciesReference species="M_nad_x" stoichiometry="1" constant="true"/>
        </listOfProducts>
        <fbc:geneProductAssociation>
          <fbc:geneProductRef fbc:geneProduct="G_Thaps3a_41425"/>
        </fbc:geneProductAssociation>
      </reaction>
      <reaction id="R_OGDH_E2_m" name="2-oxoglutarate dehydrogenase E2 component" reversible="true" fast="false" fbc:lowerFluxBound="R_OGDH_E2_m_lower_bound" fbc:upperFluxBound="R_OGDH_E2_m_upper_bound">
        <notes>
          <html xmlns="http://www.w3.org/1999/xhtml">
            <p>SUBSYSTEM: Glyoxylate cycle; TCA cycle; Dicarboxylate metabolism</p>
            <p>KEGG: R02570</p>
            <p>GENE ASSOCIATION: Thaps3a_714 or Thaps3a_269632_42131_29749_24531_263919_42132_259230_267200_42130_26397 or Thaps3a_29747_29748 or Thaps3a_24532</p>
            <p>EC NUMBER: 2.3.1.61</p>
            <p>NOTES: Localization predicted to be cytoplasmic but moved to mitochondria because OGDH complex is mitochondrial;Schober, et al. (2019) verified Thaps3a_714 localization to mitochondria.</p>
            <p>REFERENCES: 10.1093/pcp/pcz097</p>
            <p>MNXR: MNXR73920</p>
          </html>
        </notes>
        <listOfReactants>
          <speciesReference species="M_coa_m" stoichiometry="1" constant="true"/>
          <speciesReference species="M_sdhlam_m" stoichiometry="1" constant="true"/>
        </listOfReactants>
        <listOfProducts>
          <speciesReference species="M_dhlam_m" stoichiometry="1" constant="true"/>
          <speciesReference species="M_succoa_m" stoichiometry="1" constant="true"/>
        </listOfProducts>
        <fbc:geneProductAssociation>
          <fbc:or>
            <fbc:geneProductRef fbc:geneProduct="G_Thaps3a_714"/>
            <fbc:geneProductRef fbc:geneProduct="G_Thaps3a_269632_42131_29749_24531_263919_42132_259230_267200_42130_26397"/>
            <fbc:geneProductRef fbc:geneProduct="G_Thaps3a_29747_29748"/>
            <fbc:geneProductRef fbc:geneProduct="G_Thaps3a_24532"/>
          </fbc:or>
        </fbc:geneProductAssociation>
      </reaction>
      <reaction id="R_ICL_x" name="Isocitrate lyase" reversible="false" fast="false" fbc:lowerFluxBound="cobra_0_bound" fbc:upperFluxBound="R_ICL_x_upper_bound">
        <notes>
          <html xmlns="http://www.w3.org/1999/xhtml">
            <p>SUBSYSTEM: Glyoxylate cycle; TCA cycle; Dicarboxylate metabolism</p>
            <p>KEGG: R00479</p>
            <p>GENE ASSOCIATION: Thaps3a_41286</p>
            <p>EC NUMBER: 4.1.3.1</p>
            <p>NOTES: Malate synthase and isocitrate lyase are co-localized in the peroxisome.</p>
            <p>REFERENCES: 10.1016/j.protis.2016.10.005</p>
            <p>MNXR: MNXR31733</p>
          </html>
        </notes>
        <listOfReactants>
          <speciesReference species="M_icit_x" stoichiometry="1" constant="true"/>
        </listOfReactants>
        <listOfProducts>
          <speciesReference species="M_succ_x" stoichiometry="1" constant="true"/>
          <speciesReference species="M_glx_x" stoichiometry="1" constant="true"/>
        </listOfProducts>
        <fbc:geneProductAssociation>
          <fbc:geneProductRef fbc:geneProduct="G_Thaps3a_41286"/>
        </fbc:geneProductAssociation>
      </reaction>
      <reaction id="R_ACS_h" name="Acetyl-CoA Synthetase" reversible="false" fast="false" fbc:lowerFluxBound="cobra_0_bound" fbc:upperFluxBound="R_ACS_h_upper_bound">
        <notes>
          <html xmlns="http://www.w3.org/1999/xhtml">
            <p>SUBSYSTEM: Pyruvate metabolism</p>
            <p>KEGG: R00235</p>
            <p>GENE ASSOCIATION: THAPSDRAFT_270246</p>
            <p>EC NUMBER: 6.2.1.1</p>
            <p>BIOCYC: ACETATE--COA-LIGASE-RXN</p>
            <p>MNXR: MNXR453</p>
          </html>
        </notes>
        <listOfReactants>
          <speciesReference species="M_ac_h" stoichiometry="1" constant="true"/>
          <speciesReference species="M_coa_h" stoichiometry="1" constant="true"/>
          <speciesReference species="M_atp_h" stoichiometry="1" constant="true"/>
        </listOfReactants>
        <listOfProducts>
          <speciesReference species="M_amp_h" stoichiometry="1" constant="true"/>
          <speciesReference species="M_accoa_h" stoichiometry="1" constant="true"/>
          <speciesReference species="M_ppi_h" stoichiometry="1" constant="true"/>
        </listOfProducts>
        <fbc:geneProductAssociation>
          <fbc:geneProductRef fbc:geneProduct="G_THAPSDRAFT_270246"/>
        </fbc:geneProductAssociation>
      </reaction>
      <reaction id="R_PDH_E1a_m" name="Pyruvate dehydrogenase E1 alpha" reversible="false" fast="false" fbc:lowerFluxBound="cobra_0_bound" fbc:upperFluxBound="R_PDH_E1a_m_upper_bound">
        <notes>
          <html xmlns="http://www.w3.org/1999/xhtml">
            <p>SUBSYSTEM: Pyruvate metabolism</p>
            <p>KEGG: R00014</p>
            <p>GENE ASSOCIATION: Thaps3a_24349</p>
            <p>EC NUMBER: 1.2.4.1</p>
            <p>BIOCYC: RXN-12583</p>
            <p>NOTES: Schober, et al. (2019) verified Thaps3a_24349 localization to mitochondria.</p>
            <p>REFERENCES: 10.1093/pcp/pcz097</p>
            <p>MNXR: MNXR73600</p>
          </html>
        </notes>
        <listOfReactants>
          <speciesReference species="M_thmpp_m" stoichiometry="1" constant="true"/>
          <speciesReference species="M_pyr_m" stoichiometry="1" constant="true"/>
          <speciesReference species="M_h_m" stoichiometry="1" constant="true"/>
        </listOfReactants>
        <listOfProducts>
          <speciesReference species="M_co2_m" stoichiometry="1" constant="true"/>
          <speciesReference species="M_2ahethmpp_m" stoichiometry="1" constant="true"/>
        </listOfProducts>
        <fbc:geneProductAssociation>
          <fbc:geneProductRef fbc:geneProduct="G_Thaps3a_24349"/>
        </fbc:geneProductAssociation>
      </reaction>
      <reaction id="R_PYC_m" name="Pyruvate carboxylase" reversible="false" fast="false" fbc:lowerFluxBound="cobra_0_bound" fbc:upperFluxBound="R_PYC_m_upper_bound">
        <notes>
          <html xmlns="http://www.w3.org/1999/xhtml">
            <p>SUBSYSTEM: Pyruvate metabolism</p>
            <p>KEGG: R00344</p>
            <p>GENE ASSOCIATION: Thaps3a_260149</p>
            <p>EC NUMBER: 6.4.1.1</p>
            <p>BIOCYC: PYRUVATE-CARBOXYLASE-RXN</p>
            <p>NOTES: Thaps3a_260149 predicted to be cytoplasmic but moved to mitochondria to fill gap and because targetP predicts mTP with low confidence</p>
            <p>MNXR: MNXR4112</p>
          </html>
        </notes>
        <listOfReactants>
          <speciesReference species="M_hco3_m" stoichiometry="1" constant="true"/>
          <speciesReference species="M_pyr_m" stoichiometry="1" constant="true"/>
          <speciesReference species="M_atp_m" stoichiometry="1" constant="true"/>
        </listOfReactants>
        <listOfProducts>
          <speciesReference species="M_adp_m" stoichiometry="1" constant="true"/>
          <speciesReference species="M_oaa_m" stoichiometry="1" constant="true"/>
          <speciesReference species="M_pi_m" stoichiometry="1" constant="true"/>
          <speciesReference species="M_h_m" stoichiometry="1" constant="true"/>
        </listOfProducts>
        <fbc:geneProductAssociation>
          <fbc:geneProductRef fbc:geneProduct="G_Thaps3a_260149"/>
        </fbc:geneProductAssociation>
      </reaction>
      <reaction id="R_RPI_h" name="Ribose-5-phosphate isomerase" reversible="true" fast="false" fbc:lowerFluxBound="R_RPI_h_lower_bound" fbc:upperFluxBound="R_RPI_h_upper_bound">
        <notes>
          <html xmlns="http://www.w3.org/1999/xhtml">
            <p>SUBSYSTEM: Calvin-Benson cycle</p>
            <p>KEGG: R01056</p>
            <p>GENE ASSOCIATION: Thaps3a_32332</p>
            <p>EC NUMBER: 5.3.1.6</p>
            <p>BIOCYC: RIB5PISOM-RXN</p>
            <p>NOTES: Thaps3a_3233 predicted to be cytoplasmic but moved to chloroplast because of HECTAR prediction and to fill gap</p>
            <p>MNXR: MNXR4654</p>
          </html>
        </notes>
        <listOfReactants>
          <speciesReference species="M_r5p_h" stoichiometry="1" constant="true"/>
        </listOfReactants>
        <listOfProducts>
          <speciesReference species="M_ru5p__D_h" stoichiometry="1" constant="true"/>
        </listOfProducts>
        <fbc:geneProductAssociation>
          <fbc:geneProductRef fbc:geneProduct="G_Thaps3a_32332"/>
        </fbc:geneProductAssociation>
      </reaction>
      <reaction id="R_CA_h" name="Carbonic anhydrase" reversible="true" fast="false" fbc:lowerFluxBound="R_CA_h_lower_bound" fbc:upperFluxBound="R_CA_h_upper_bound">
        <notes>
          <html xmlns="http://www.w3.org/1999/xhtml">
            <p>SUBSYSTEM: Carbon fixation</p>
            <p>KEGG: R00132</p>
            <p>GENE ASSOCIATION: Thaps3a_22391 or Thaps3a_233</p>
            <p>EC NUMBER: 4.2.1.1</p>
            <p>BIOCYC: CARBODEHYDRAT-RXN</p>
            <p>REFERENCES: 10.1007/s11120-014-9967-x</p>
            <p>MNXR: MNXR2856</p>
          </html>
        </notes>
        <listOfReactants>
          <speciesReference species="M_hco3_h" stoichiometry="1" constant="true"/>
          <speciesReference species="M_h_h" stoichiometry="1" constant="true"/>
        </listOfReactants>
        <listOfProducts>
          <speciesReference species="M_co2_h" stoichiometry="1" constant="true"/>
          <speciesReference species="M_h2o_h" stoichiometry="1" constant="true"/>
        </listOfProducts>
        <fbc:geneProductAssociation>
          <fbc:or>
            <fbc:geneProductRef fbc:geneProduct="G_Thaps3a_22391"/>
            <fbc:geneProductRef fbc:geneProduct="G_Thaps3a_233"/>
          </fbc:or>
        </fbc:geneProductAssociation>
      </reaction>
      <reaction id="R_PEPC_h" name="Phosphoenolpyruvate carboxylase" reversible="false" fast="false" fbc:lowerFluxBound="cobra_0_bound" fbc:upperFluxBound="R_PEPC_h_upper_bound">
        <notes>
          <html xmlns="http://www.w3.org/1999/xhtml">
            <p>SUBSYSTEM: Carbon fixation</p>
            <p>KEGG: R00345</p>
            <p>GENE ASSOCIATION: Thaps3a_5027</p>
            <p>EC NUMBER: 4.1.1.31</p>
            <p>NOTES: PEPC1:GFP is localized at the matrix of the periplastidal compartment.</p>
            <p>REFERENCES: 10.1007/s11120-014-9968-9</p>
            <p>MNXR: MNXR4381</p>
          </html>
        </notes>
        <listOfReactants>
          <speciesReference species="M_co2_h" stoichiometry="1" constant="true"/>
          <speciesReference species="M_pep_h" stoichiometry="1" constant="true"/>
          <speciesReference species="M_h2o_h" stoichiometry="1" constant="true"/>
        </listOfReactants>
        <listOfProducts>
          <speciesReference species="M_pi_h" stoichiometry="1" constant="true"/>
          <speciesReference species="M_h_h" stoichiometry="1" constant="true"/>
          <speciesReference species="M_oaa_h" stoichiometry="1" constant="true"/>
        </listOfProducts>
        <fbc:geneProductAssociation>
          <fbc:geneProductRef fbc:geneProduct="G_Thaps3a_5027"/>
        </fbc:geneProductAssociation>
      </reaction>
      <reaction id="R_G6PDH_c" name="Glucose 6-phosphate dehydrogenase" reversible="false" fast="false" fbc:lowerFluxBound="cobra_0_bound" fbc:upperFluxBound="R_G6PDH_c_upper_bound">
        <notes>
          <html xmlns="http://www.w3.org/1999/xhtml">
            <p>SUBSYSTEM: Pentose phosphate pathway</p>
            <p>KEGG: R00835</p>
            <p>GENE ASSOCIATION: Thaps3a_28388 or Thaps3a_33343</p>
            <p>EC NUMBER: 1.1.1.49</p>
            <p>BIOCYC: RXN-14819</p>
            <p>MNXR: MNXR69082</p>
          </html>
        </notes>
        <listOfReactants>
          <speciesReference species="M_g6p_c" stoichiometry="1" constant="true"/>
          <speciesReference species="M_nadp_c" stoichiometry="1" constant="true"/>
        </listOfReactants>
        <listOfProducts>
          <speciesReference species="M_6pgl_c" stoichiometry="1" constant="true"/>
          <speciesReference species="M_h_c" stoichiometry="1" constant="true"/>
          <speciesReference species="M_nadph_c" stoichiometry="1" constant="true"/>
        </listOfProducts>
        <fbc:geneProductAssociation>
          <fbc:or>
            <fbc:geneProductRef fbc:geneProduct="G_Thaps3a_28388"/>
            <fbc:geneProductRef fbc:geneProduct="G_Thaps3a_33343"/>
          </fbc:or>
        </fbc:geneProductAssociation>
      </reaction>
      <reaction id="R_RPDPK_c" name="Ribose-phosphate diphosphokinase" reversible="false" fast="false" fbc:lowerFluxBound="cobra_0_bound" fbc:upperFluxBound="R_RPDPK_c_upper_bound">
        <notes>
          <html xmlns="http://www.w3.org/1999/xhtml">
            <p>SUBSYSTEM: Pentose phosphate pathway</p>
            <p>KEGG: R01049</p>
            <p>GENE ASSOCIATION: Thaps3a_26109</p>
            <p>EC NUMBER: 2.7.6.1</p>
            <p>BIOCYC: PRPPSYN-RXN</p>
            <p>MNXR: MNXR71283</p>
          </html>
        </notes>
        <listOfReactants>
          <speciesReference species="M_atp_c" stoichiometry="1" constant="true"/>
          <speciesReference species="M_r5p_c" stoichiometry="1" constant="true"/>
        </listOfReactants>
        <listOfProducts>
          <speciesReference species="M_amp_c" stoichiometry="1" constant="true"/>
          <speciesReference species="M_prpp_c" stoichiometry="1" constant="true"/>
          <speciesReference species="M_h_c" stoichiometry="1" constant="true"/>
        </listOfProducts>
        <fbc:geneProductAssociation>
          <fbc:geneProductRef fbc:geneProduct="G_Thaps3a_26109"/>
        </fbc:geneProductAssociation>
      </reaction>
      <reaction id="R_RPE_c" name="D-Ribulose-5-Phosphate 3-Epimerase" reversible="true" fast="false" fbc:lowerFluxBound="R_RPE_c_lower_bound" fbc:upperFluxBound="R_RPE_c_upper_bound">
        <notes>
          <html xmlns="http://www.w3.org/1999/xhtml">
            <p>SUBSYSTEM: Pentose phosphate pathway</p>
            <p>KEGG: R01529</p>
            <p>GENE ASSOCIATION: THAPS_6803</p>
            <p>EC NUMBER: 5.1.3.1</p>
            <p>BIOCYC: RIBULP3EPIM-RXN</p>
            <p>MNXR: MNXR4653</p>
          </html>
        </notes>
        <listOfReactants>
          <speciesReference species="M_ru5p__D_c" stoichiometry="1" constant="true"/>
        </listOfReactants>
        <listOfProducts>
          <speciesReference species="M_xu5p__D_c" stoichiometry="1" constant="true"/>
        </listOfProducts>
        <fbc:geneProductAssociation>
          <fbc:geneProductRef fbc:geneProduct="G_THAPS_6803"/>
        </fbc:geneProductAssociation>
      </reaction>
      <reaction id="R_PGL_h" name="6-Phosphogluconolactonase" reversible="false" fast="false" fbc:lowerFluxBound="cobra_0_bound" fbc:upperFluxBound="R_PGL_h_upper_bound">
        <notes>
          <html xmlns="http://www.w3.org/1999/xhtml">
            <p>SUBSYSTEM: Pentose phosphate pathway</p>
            <p>KEGG: R02035</p>
            <p>GENE ASSOCIATION: Thaps3a_10378</p>
            <p>EC NUMBER: 3.1.1.31</p>
            <p>BIOCYC: 6PGLUCONOLACT-RXN</p>
            <p>MNXR: MNXR4190</p>
          </html>
        </notes>
        <listOfReactants>
          <speciesReference species="M_6pgl_h" stoichiometry="1" constant="true"/>
          <speciesReference species="M_h2o_h" stoichiometry="1" constant="true"/>
        </listOfReactants>
        <listOfProducts>
          <speciesReference species="M_6pgc_h" stoichiometry="1" constant="true"/>
          <speciesReference species="M_h_h" stoichiometry="1" constant="true"/>
        </listOfProducts>
        <fbc:geneProductAssociation>
          <fbc:geneProductRef fbc:geneProduct="G_Thaps3a_10378"/>
        </fbc:geneProductAssociation>
      </reaction>
      <reaction id="R_CPS_m" name="Carbamoyl phosphate synthase (ammonia)" reversible="false" fast="false" fbc:lowerFluxBound="cobra_0_bound" fbc:upperFluxBound="R_CPS_m_upper_bound">
        <notes>
          <html xmlns="http://www.w3.org/1999/xhtml">
            <p>SUBSYSTEM: Urea cycle</p>
            <p>KEGG: R00575</p>
            <p>GENE ASSOCIATION: Thaps3a_24248</p>
            <p>EC NUMBER: 6.3.5.5</p>
            <p>BIOCYC: CARBPSYN-RXN</p>
            <p>REFERENCES: 10.1038/nature10074</p>
            <p>MNXR: MNXR33037</p>
          </html>
        </notes>
        <listOfReactants>
          <speciesReference species="M_co2_m" stoichiometry="1" constant="true"/>
          <speciesReference species="M_atp_m" stoichiometry="2" constant="true"/>
          <speciesReference species="M_h2o_m" stoichiometry="1" constant="true"/>
          <speciesReference species="M_nh4_m" stoichiometry="1" constant="true"/>
        </listOfReactants>
        <listOfProducts>
          <speciesReference species="M_adp_m" stoichiometry="2" constant="true"/>
          <speciesReference species="M_h_m" stoichiometry="3" constant="true"/>
          <speciesReference species="M_cbp_m" stoichiometry="1" constant="true"/>
          <speciesReference species="M_pi_m" stoichiometry="1" constant="true"/>
        </listOfProducts>
        <fbc:geneProductAssociation>
          <fbc:geneProductRef fbc:geneProduct="G_Thaps3a_24248"/>
        </fbc:geneProductAssociation>
      </reaction>
      <reaction id="R_CPS_c" name="Carbamoyl phosphate synthase (glutamine)" reversible="false" fast="false" fbc:lowerFluxBound="cobra_0_bound" fbc:upperFluxBound="R_CPS_c_upper_bound">
        <notes>
          <html xmlns="http://www.w3.org/1999/xhtml">
            <p>SUBSYSTEM: Urea cycle</p>
            <p>KEGG: R00575</p>
            <p>GENE ASSOCIATION: Thaps3a_40323</p>
            <p>EC NUMBER: 6.3.5.5</p>
            <p>BIOCYC: CARBPSYN-RXN</p>
            <p>REFERENCES: 10.1038/nature10074</p>
            <p>MNXR: MNXR33037</p>
          </html>
        </notes>
        <listOfReactants>
          <speciesReference species="M_gln__L_c" stoichiometry="1" constant="true"/>
          <speciesReference species="M_h2o_c" stoichiometry="1" constant="true"/>
          <speciesReference species="M_atp_c" stoichiometry="2" constant="true"/>
          <speciesReference species="M_hco3_c" stoichiometry="1" constant="true"/>
        </listOfReactants>
        <listOfProducts>
          <speciesReference species="M_cbp_c" stoichiometry="1" constant="true"/>
          <speciesReference species="M_glu__L_c" stoichiometry="1" constant="true"/>
          <speciesReference species="M_adp_c" stoichiometry="2" constant="true"/>
          <speciesReference species="M_h_c" stoichiometry="2" constant="true"/>
          <speciesReference species="M_pi_c" stoichiometry="1" constant="true"/>
        </listOfProducts>
        <fbc:geneProductAssociation>
          <fbc:geneProductRef fbc:geneProduct="G_Thaps3a_40323"/>
        </fbc:geneProductAssociation>
      </reaction>
      <reaction id="R_MTHFD2_m" name="Methylenetetrahydrofolate dehydrogenase (NAD)" reversible="false" fast="false" fbc:lowerFluxBound="cobra_0_bound" fbc:upperFluxBound="R_MTHFD2_m_upper_bound">
        <notes>
          <html xmlns="http://www.w3.org/1999/xhtml">
            <p>SUBSYSTEM: Cofactor biosynthesis: Folate biosynthesis</p>
            <p>KEGG: R01218</p>
            <p>EC NUMBER: 1.5.1.5</p>
            <p>GENE ASSOCIATION: Thaps3a_31412</p>
            <p>MNXR: MNXR3643</p>
          </html>
        </notes>
        <listOfReactants>
          <speciesReference species="M_nad_m" stoichiometry="1" constant="true"/>
          <speciesReference species="M_mlthf_m" stoichiometry="1" constant="true"/>
        </listOfReactants>
        <listOfProducts>
          <speciesReference species="M_methf_m" stoichiometry="1" constant="true"/>
          <speciesReference species="M_nadh_m" stoichiometry="1" constant="true"/>
        </listOfProducts>
        <fbc:geneProductAssociation>
          <fbc:geneProductRef fbc:geneProduct="G_Thaps3a_31412"/>
        </fbc:geneProductAssociation>
      </reaction>
      <reaction id="R_TMPPH_h" name="Thiamine-phosphate phosphohydrolase" reversible="false" fast="false" fbc:lowerFluxBound="cobra_0_bound" fbc:upperFluxBound="R_TMPPH_h_upper_bound">
        <notes>
          <html xmlns="http://www.w3.org/1999/xhtml">
            <p>SUBSYSTEM: Cofactor biosynthesis: Thiamine (B1)</p>
            <p>KEGG: R02135</p>
            <p>GENE ASSOCIATION: Thaps3a_9168 or Thaps3a_20708</p>
            <p>EC NUMBER: 3.1.3.2</p>
            <p>BIOCYC: RXNQT-4191</p>
            <p>NOTES: Genes for this reaction identified on BioCyc</p>
            <p>MNXR: MNXR5047</p>
          </html>
        </notes>
        <listOfReactants>
          <speciesReference species="M_h2o_h" stoichiometry="1" constant="true"/>
          <speciesReference species="M_thmmp_h" stoichiometry="1" constant="true"/>
        </listOfReactants>
        <listOfProducts>
          <speciesReference species="M_thm_h" stoichiometry="1" constant="true"/>
          <speciesReference species="M_pi_h" stoichiometry="1" constant="true"/>
        </listOfProducts>
        <fbc:geneProductAssociation>
          <fbc:or>
            <fbc:geneProductRef fbc:geneProduct="G_Thaps3a_9168"/>
            <fbc:geneProductRef fbc:geneProduct="G_Thaps3a_20708"/>
          </fbc:or>
        </fbc:geneProductAssociation>
      </reaction>
      <reaction id="R_TMPK_c" name="Thiamine-pyrophosphokinase" reversible="false" fast="false" fbc:lowerFluxBound="cobra_0_bound" fbc:upperFluxBound="R_TMPK_c_upper_bound">
        <notes>
          <html xmlns="http://www.w3.org/1999/xhtml">
            <p>SUBSYSTEM: Cofactor biosynthesis: Thiamine (B1)</p>
            <p>KEGG: R00619</p>
            <p>GENE ASSOCIATION: Thaps3a_22700</p>
            <p>EC NUMBER: 2.7.6.2</p>
            <p>BIOCYC: THIAMIN-PYROPHOSPHOKINASE-RXN</p>
            <p>NOTES: Genes for this reaction identified on BioCyc</p>
            <p>MNXR: MNXR69979</p>
          </html>
        </notes>
        <listOfReactants>
          <speciesReference species="M_thm_c" stoichiometry="1" constant="true"/>
          <speciesReference species="M_atp_c" stoichiometry="1" constant="true"/>
        </listOfReactants>
        <listOfProducts>
          <speciesReference species="M_h_c" stoichiometry="1" constant="true"/>
          <speciesReference species="M_amp_c" stoichiometry="1" constant="true"/>
          <speciesReference species="M_thmpp_c" stoichiometry="1" constant="true"/>
        </listOfProducts>
        <fbc:geneProductAssociation>
          <fbc:geneProductRef fbc:geneProduct="G_Thaps3a_22700"/>
        </fbc:geneProductAssociation>
      </reaction>
      <reaction id="R_PMPK_c" name="Phosphomethylpyrimidine kinase" reversible="false" fast="false" fbc:lowerFluxBound="cobra_0_bound" fbc:upperFluxBound="R_PMPK_c_upper_bound">
        <notes>
          <html xmlns="http://www.w3.org/1999/xhtml">
            <p>SUBSYSTEM: Cofactor biosynthesis: Thiamine (B1)</p>
            <p>KEGG: R04509</p>
            <p>GENE ASSOCIATION: Thaps3a_2916</p>
            <p>EC NUMBER: 2.7.4.7</p>
            <p>BIOCYC: PYRIMSYN3-RXN</p>
            <p>MNXR: MNXR69768</p>
          </html>
        </notes>
        <listOfReactants>
          <speciesReference species="M_4ampm_c" stoichiometry="1" constant="true"/>
          <speciesReference species="M_atp_c" stoichiometry="1" constant="true"/>
        </listOfReactants>
        <listOfProducts>
          <speciesReference species="M_2mahmp_c" stoichiometry="1" constant="true"/>
          <speciesReference species="M_adp_c" stoichiometry="1" constant="true"/>
        </listOfProducts>
        <fbc:geneProductAssociation>
          <fbc:geneProductRef fbc:geneProduct="G_Thaps3a_2916"/>
        </fbc:geneProductAssociation>
      </reaction>
      <reaction id="R_ADEC_c" name="Adenylate cyclase" reversible="false" fast="false" fbc:lowerFluxBound="cobra_0_bound" fbc:upperFluxBound="R_ADEC_c_upper_bound">
        <notes>
          <html xmlns="http://www.w3.org/1999/xhtml">
            <p>SUBSYSTEM: Nucleotide metabolism: Purine metabolism</p>
            <p>KEGG: R00089</p>
            <p>GENE ASSOCIATION: Thaps3a_24827 or Thaps3a_22380 or Thaps3a_4684</p>
            <p>EC NUMBER: 4.6.1.1</p>
            <p>BIOCYC: ADENYLATECYC-RXN</p>
            <p>MNXR: MNXR485</p>
          </html>
        </notes>
        <listOfReactants>
          <speciesReference species="M_atp_c" stoichiometry="1" constant="true"/>
        </listOfReactants>
        <listOfProducts>
          <speciesReference species="M_camp_c" stoichiometry="1" constant="true"/>
          <speciesReference species="M_ppi_c" stoichiometry="1" constant="true"/>
        </listOfProducts>
        <fbc:geneProductAssociation>
          <fbc:or>
            <fbc:geneProductRef fbc:geneProduct="G_Thaps3a_24827"/>
            <fbc:geneProductRef fbc:geneProduct="G_Thaps3a_22380"/>
            <fbc:geneProductRef fbc:geneProduct="G_Thaps3a_4684"/>
          </fbc:or>
        </fbc:geneProductAssociation>
      </reaction>
      <reaction id="R_PRDPAR_c" name="5-Phosphoribosylamine:diphosphate phospho-alpha-D-ribosyltransferase" reversible="false" fast="false" fbc:lowerFluxBound="cobra_0_bound" fbc:upperFluxBound="R_PRDPAR_c_upper_bound">
        <notes>
          <html xmlns="http://www.w3.org/1999/xhtml">
            <p>SUBSYSTEM: Nucleotide metabolism: Purine metabolism</p>
            <p>KEGG: R01072</p>
            <p>GENE ASSOCIATION: Thaps3a_39075</p>
            <p>EC NUMBER: 2.4.2.14</p>
            <p>BIOCYC: PRPPAMIDOTRANS-RXN</p>
            <p>MNXR: MNXR69167</p>
          </html>
        </notes>
        <listOfReactants>
          <speciesReference species="M_h2o_c" stoichiometry="1" constant="true"/>
          <speciesReference species="M_gln__L_c" stoichiometry="1" constant="true"/>
          <speciesReference species="M_prpp_c" stoichiometry="1" constant="true"/>
        </listOfReactants>
        <listOfProducts>
          <speciesReference species="M_pram_c" stoichiometry="1" constant="true"/>
          <speciesReference species="M_ppi_c" stoichiometry="1" constant="true"/>
          <speciesReference species="M_glu__L_c" stoichiometry="1" constant="true"/>
        </listOfProducts>
        <fbc:geneProductAssociation>
          <fbc:geneProductRef fbc:geneProduct="G_Thaps3a_39075"/>
        </fbc:geneProductAssociation>
      </reaction>
      <reaction id="R_CSDA_h" name="Cytosine deaminase" reversible="false" fast="false" fbc:lowerFluxBound="cobra_0_bound" fbc:upperFluxBound="R_CSDA_h_upper_bound">
        <notes>
          <html xmlns="http://www.w3.org/1999/xhtml">
            <p>SUBSYSTEM: Nucleotide metabolism: Pyrimidine metabolism</p>
            <p>KEGG: R00974</p>
            <p>GENE ASSOCIATION: Thaps3a_10976</p>
            <p>EC NUMBER: 3.5.4.1</p>
            <p>BIOCYC: CYTDEAM-RXN</p>
            <p>MNXR: MNXR1306</p>
          </html>
        </notes>
        <listOfReactants>
          <speciesReference species="M_csn_h" stoichiometry="1" constant="true"/>
          <speciesReference species="M_h2o_h" stoichiometry="1" constant="true"/>
          <speciesReference species="M_h_h" stoichiometry="1" constant="true"/>
        </listOfReactants>
        <listOfProducts>
          <speciesReference species="M_nh4_h" stoichiometry="1" constant="true"/>
          <speciesReference species="M_ura_h" stoichiometry="1" constant="true"/>
        </listOfProducts>
        <fbc:geneProductAssociation>
          <fbc:geneProductRef fbc:geneProduct="G_Thaps3a_10976"/>
        </fbc:geneProductAssociation>
      </reaction>
      <reaction id="R_GLTS_m" name="Glutamate synthase (ferredoxin)" reversible="false" fast="false" fbc:lowerFluxBound="cobra_0_bound" fbc:upperFluxBound="R_GLTS_m_upper_bound">
        <notes>
          <html xmlns="http://www.w3.org/1999/xhtml">
            <p>SUBSYSTEM: Amino acid metabolism: Alanine, Aspartate and Glutamate metabolism</p>
            <p>KEGG: R00021</p>
            <p>GENE ASSOCIATION: (Thaps3a_25232 and Thaps3a_23239) or (Thaps3a_267266 and Thaps3a_23239) or (Thaps3a_259373 and Thaps3a_23239)</p>
            <p>EC NUMBER: 1.4.7.1</p>
            <p>BIOCYC: GLUTAMATE-SYNTHASE-FERREDOXIN-RXN</p>
            <p>NOTES: Thaps3a_25232, Thaps3a_267266, Thaps3a_259373 predicted to be cytoplasmic but moved to mitochondria because of targetP prediction;Schober, et al. (2019) verified Thaps3a_23239 localization to mitochondria.</p>
            <p>REFERENCES: 10.1093/pcp/pcz097</p>
            <p>MNXR: MNXR35431</p>
          </html>
        </notes>
        <listOfReactants>
          <speciesReference species="M_gln__L_m" stoichiometry="1" constant="true"/>
          <speciesReference species="M_akg_m" stoichiometry="1" constant="true"/>
          <speciesReference species="M_nadh_m" stoichiometry="1" constant="true"/>
          <speciesReference species="M_h_m" stoichiometry="1" constant="true"/>
        </listOfReactants>
        <listOfProducts>
          <speciesReference species="M_nad_m" stoichiometry="1" constant="true"/>
          <speciesReference species="M_glu__L_m" stoichiometry="2" constant="true"/>
        </listOfProducts>
        <fbc:geneProductAssociation>
          <fbc:or>
            <fbc:and>
              <fbc:geneProductRef fbc:geneProduct="G_Thaps3a_25232"/>
              <fbc:geneProductRef fbc:geneProduct="G_Thaps3a_23239"/>
            </fbc:and>
            <fbc:and>
              <fbc:geneProductRef fbc:geneProduct="G_Thaps3a_267266"/>
              <fbc:geneProductRef fbc:geneProduct="G_Thaps3a_23239"/>
            </fbc:and>
            <fbc:and>
              <fbc:geneProductRef fbc:geneProduct="G_Thaps3a_259373"/>
              <fbc:geneProductRef fbc:geneProduct="G_Thaps3a_23239"/>
            </fbc:and>
          </fbc:or>
        </fbc:geneProductAssociation>
      </reaction>
      <reaction id="R_GLTS_h" name="Glutamate synthase (ferredoxin)" reversible="false" fast="false" fbc:lowerFluxBound="cobra_0_bound" fbc:upperFluxBound="R_GLTS_h_upper_bound">
        <notes>
          <html xmlns="http://www.w3.org/1999/xhtml">
            <p>SUBSYSTEM: Amino acid metabolism: Alanine, Aspartate and Glutamate metabolism</p>
            <p>KEGG: R00021</p>
            <p>GENE ASSOCIATION: Thaps3a_42243 and Thaps3a_23239</p>
            <p>EC NUMBER: 1.4.7.1</p>
            <p>BIOCYC: GLUTAMATE-SYNTHASE-FERREDOXIN-RXN</p>
            <p>NOTES: Thaps3a_42243 has a signal peptide</p>
            <p>MNXR: MNXR35431</p>
          </html>
        </notes>
        <listOfReactants>
          <speciesReference species="M_fdxrd_h" stoichiometry="2" constant="true"/>
          <speciesReference species="M_h_h" stoichiometry="2" constant="true"/>
          <speciesReference species="M_gln__L_h" stoichiometry="1" constant="true"/>
          <speciesReference species="M_akg_h" stoichiometry="1" constant="true"/>
        </listOfReactants>
        <listOfProducts>
          <speciesReference species="M_glu__L_h" stoichiometry="2" constant="true"/>
          <speciesReference species="M_fdxox_h" stoichiometry="2" constant="true"/>
        </listOfProducts>
        <fbc:geneProductAssociation>
          <fbc:and>
            <fbc:geneProductRef fbc:geneProduct="G_Thaps3a_42243"/>
            <fbc:geneProductRef fbc:geneProduct="G_Thaps3a_23239"/>
          </fbc:and>
        </fbc:geneProductAssociation>
      </reaction>
      <reaction id="R_P5CDH_m" name="1-pyrroline-5-carboxylate dehydrogenase" reversible="false" fast="false" fbc:lowerFluxBound="cobra_0_bound" fbc:upperFluxBound="R_P5CDH_m_upper_bound">
        <notes>
          <html xmlns="http://www.w3.org/1999/xhtml">
            <p>SUBSYSTEM: Amino acid metabolism: Alanine, Aspartate and Glutamate metabolism</p>
            <p>KEGG: R00707</p>
            <p>GENE ASSOCIATION: Thaps3a_38066</p>
            <p>EC NUMBER: 1.2.1.88</p>
            <p>BIOCYC: PYRROLINECARBDEHYDROG-RXN</p>
            <p>NOTES: Thaps3a_38066 predicted to be localized to cytoplasm but moved to mitochondria because of HECTAR prediction</p>
            <p>MNXR: MNXR69619</p>
          </html>
        </notes>
        <listOfReactants>
          <speciesReference species="M_nad_m" stoichiometry="1" constant="true"/>
          <speciesReference species="M_1pyr5c_m" stoichiometry="1" constant="true"/>
          <speciesReference species="M_h2o_m" stoichiometry="2" constant="true"/>
        </listOfReactants>
        <listOfProducts>
          <speciesReference species="M_glu__L_m" stoichiometry="1" constant="true"/>
          <speciesReference species="M_h_m" stoichiometry="1" constant="true"/>
          <speciesReference species="M_nadh_m" stoichiometry="1" constant="true"/>
        </listOfProducts>
        <fbc:geneProductAssociation>
          <fbc:geneProductRef fbc:geneProduct="G_Thaps3a_38066"/>
        </fbc:geneProductAssociation>
      </reaction>
      <reaction id="R_GLUDH_h" name="Glutamate dehydrogenase (NADP+)" reversible="false" fast="false" fbc:lowerFluxBound="cobra_0_bound" fbc:upperFluxBound="R_GLUDH_h_upper_bound">
        <notes>
          <html xmlns="http://www.w3.org/1999/xhtml">
            <p>SUBSYSTEM: Amino acid metabolism: Alanine, Aspartate and Glutamate metabolism</p>
            <p>KEGG: R00248</p>
            <p>GENE ASSOCIATION: Thaps3a_269985</p>
            <p>EC NUMBER: 1.4.1.4</p>
            <p>BIOCYC: GLUTAMATE-DEHYDROGENASE-NADP+-RXN</p>
            <p>MNXR: MNXR33333</p>
          </html>
        </notes>
        <listOfReactants>
          <speciesReference species="M_glu__L_h" stoichiometry="1" constant="true"/>
          <speciesReference species="M_nadp_h" stoichiometry="1" constant="true"/>
          <speciesReference species="M_h2o_h" stoichiometry="1" constant="true"/>
        </listOfReactants>
        <listOfProducts>
          <speciesReference species="M_nh4_h" stoichiometry="1" constant="true"/>
          <speciesReference species="M_h_h" stoichiometry="1" constant="true"/>
          <speciesReference species="M_akg_h" stoichiometry="1" constant="true"/>
          <speciesReference species="M_nadph_h" stoichiometry="1" constant="true"/>
        </listOfProducts>
        <fbc:geneProductAssociation>
          <fbc:geneProductRef fbc:geneProduct="G_Thaps3a_269985"/>
        </fbc:geneProductAssociation>
      </reaction>
      <reaction id="R_GLNA_c" name="Glutamine synthetase" reversible="false" fast="false" fbc:lowerFluxBound="cobra_0_bound" fbc:upperFluxBound="R_GLNA_c_upper_bound">
        <notes>
          <html xmlns="http://www.w3.org/1999/xhtml">
            <p>SUBSYSTEM: Amino acid metabolism: Alanine, Aspartate and Glutamate metabolism</p>
            <p>KEGG: R00253</p>
            <p>GENE ASSOCIATION: Thaps3a_261531 or Thaps3a_255901</p>
            <p>EC NUMBER: 6.3.1.2</p>
            <p>BIOCYC: GLUTAMINESYN-RXN</p>
            <p>MNXR: MNXR32767</p>
          </html>
        </notes>
        <listOfReactants>
          <speciesReference species="M_nh4_c" stoichiometry="1" constant="true"/>
          <speciesReference species="M_glu__L_c" stoichiometry="1" constant="true"/>
          <speciesReference species="M_atp_c" stoichiometry="1" constant="true"/>
        </listOfReactants>
        <listOfProducts>
          <speciesReference species="M_gln__L_c" stoichiometry="1" constant="true"/>
          <speciesReference species="M_h_c" stoichiometry="1" constant="true"/>
          <speciesReference species="M_adp_c" stoichiometry="1" constant="true"/>
          <speciesReference species="M_pi_c" stoichiometry="1" constant="true"/>
        </listOfProducts>
        <fbc:geneProductAssociation>
          <fbc:or>
            <fbc:geneProductRef fbc:geneProduct="G_Thaps3a_261531"/>
            <fbc:geneProductRef fbc:geneProduct="G_Thaps3a_255901"/>
          </fbc:or>
        </fbc:geneProductAssociation>
      </reaction>
      <reaction id="R_DMGDH_m" name="Dimethylglycine dehydrogenase" reversible="true" fast="false" fbc:lowerFluxBound="R_DMGDH_m_lower_bound" fbc:upperFluxBound="R_DMGDH_m_upper_bound">
        <notes>
          <html xmlns="http://www.w3.org/1999/xhtml">
            <p>SUBSYSTEM: Amino acid metabolism: Glycine, Serine and Threonine metabolism</p>
            <p>KEGG: R01565</p>
            <p>GENE ASSOCIATION: THAPSDRAFT_22864</p>
            <p>EC NUMBER: 1.5.8.4</p>
            <p>BIOCYC: DIMETHYLGLYCINE-DEHYDROGENASE-RXN</p>
            <p>MNXR: MNXR84867</p>
          </html>
        </notes>
        <listOfReactants>
          <speciesReference species="M_fad_m" stoichiometry="1" constant="true"/>
          <speciesReference species="M_h2o_m" stoichiometry="1" constant="true"/>
          <speciesReference species="M_dmgly_m" stoichiometry="1" constant="true"/>
        </listOfReactants>
        <listOfProducts>
          <speciesReference species="M_sarcs_m" stoichiometry="1" constant="true"/>
          <speciesReference species="M_fadh2_m" stoichiometry="1" constant="true"/>
          <speciesReference species="M_fald_m" stoichiometry="1" constant="true"/>
        </listOfProducts>
        <fbc:geneProductAssociation>
          <fbc:geneProductRef fbc:geneProduct="G_THAPSDRAFT_22864"/>
        </fbc:geneProductAssociation>
      </reaction>
      <reaction id="R_SARDH_m" name="Sarcosine dehydrogenase" reversible="false" fast="false" fbc:lowerFluxBound="cobra_0_bound" fbc:upperFluxBound="R_SARDH_m_upper_bound">
        <notes>
          <html xmlns="http://www.w3.org/1999/xhtml">
            <p>SUBSYSTEM: Amino acid metabolism: Glycine, Serine and Threonine metabolism</p>
            <p>KEGG: R00611</p>
            <p>GENE ASSOCIATION: THAPSDRAFT_22864</p>
            <p>EC NUMBER: 1.5.8.3</p>
            <p>BIOCYC: SARCOSINE-DEHYDROGENASE-RXN</p>
            <p>MNXR: MNXR84786</p>
          </html>
        </notes>
        <listOfReactants>
          <speciesReference species="M_thf_m" stoichiometry="1" constant="true"/>
          <speciesReference species="M_fad_m" stoichiometry="1" constant="true"/>
          <speciesReference species="M_sarcs_m" stoichiometry="1" constant="true"/>
        </listOfReactants>
        <listOfProducts>
          <speciesReference species="M_gly_m" stoichiometry="1" constant="true"/>
          <speciesReference species="M_fadh2_m" stoichiometry="1" constant="true"/>
          <speciesReference species="M_mlthf_m" stoichiometry="1" constant="true"/>
        </listOfProducts>
        <fbc:geneProductAssociation>
          <fbc:geneProductRef fbc:geneProduct="G_THAPSDRAFT_22864"/>
        </fbc:geneProductAssociation>
      </reaction>
      <reaction id="R_ASADH_c" name="Aspartate-semialdehyde dehydrogenase" reversible="false" fast="false" fbc:lowerFluxBound="cobra_0_bound" fbc:upperFluxBound="R_ASADH_c_upper_bound">
        <notes>
          <html xmlns="http://www.w3.org/1999/xhtml">
            <p>SUBSYSTEM: Amino acid metabolism: Glycine, Serine and Threonine metabolism</p>
            <p>KEGG: R02291</p>
            <p>GENE ASSOCIATION: THAPSDRAFT_32577</p>
            <p>EC NUMBER: 1.2.1.11</p>
            <p>BIOCYC: ASPARTATE-SEMIALDEHYDE-DEHYDROGENASE-RXN</p>
            <p>REFERENCES: 10.1186/s40064-015-1163-8</p>
            <p>MNXR: MNXR832</p>
          </html>
        </notes>
        <listOfReactants>
          <speciesReference species="M_nadph_c" stoichiometry="1" constant="true"/>
          <speciesReference species="M_h_c" stoichiometry="1" constant="true"/>
          <speciesReference species="M_4pasp_c" stoichiometry="1" constant="true"/>
        </listOfReactants>
        <listOfProducts>
          <speciesReference species="M_aspsa_c" stoichiometry="1" constant="true"/>
          <speciesReference species="M_nadp_c" stoichiometry="1" constant="true"/>
          <speciesReference species="M_pi_c" stoichiometry="1" constant="true"/>
        </listOfProducts>
        <fbc:geneProductAssociation>
          <fbc:geneProductRef fbc:geneProduct="G_THAPSDRAFT_32577"/>
        </fbc:geneProductAssociation>
      </reaction>
      <reaction id="R_PSAT_c" name="Phosphoserine aminotransferase" reversible="false" fast="false" fbc:lowerFluxBound="cobra_0_bound" fbc:upperFluxBound="R_PSAT_c_upper_bound">
        <notes>
          <html xmlns="http://www.w3.org/1999/xhtml">
            <p>SUBSYSTEM: Amino acid metabolism: Glycine, Serine and Threonine metabolism</p>
            <p>KEGG: R04173</p>
            <p>GENE ASSOCIATION: Thaps3a_21569</p>
            <p>EC NUMBER: 2.6.1.52</p>
            <p>BIOCYC: PSERTRANSAM-RXN</p>
            <p>MNXR: MNXR32268</p>
          </html>
        </notes>
        <listOfReactants>
          <speciesReference species="M_glu__L_c" stoichiometry="1" constant="true"/>
          <speciesReference species="M_3php_c" stoichiometry="1" constant="true"/>
        </listOfReactants>
        <listOfProducts>
          <speciesReference species="M_akg_c" stoichiometry="1" constant="true"/>
          <speciesReference species="M_pser__L_c" stoichiometry="1" constant="true"/>
        </listOfProducts>
        <fbc:geneProductAssociation>
          <fbc:geneProductRef fbc:geneProduct="G_Thaps3a_21569"/>
        </fbc:geneProductAssociation>
      </reaction>
      <reaction id="R_MAT_c" name="Methionine adenosyltransferase" reversible="false" fast="false" fbc:lowerFluxBound="cobra_0_bound" fbc:upperFluxBound="R_MAT_c_upper_bound">
        <notes>
          <html xmlns="http://www.w3.org/1999/xhtml">
            <p>SUBSYSTEM: Amino acid metabolism: Cysteine and Methionine metabolism</p>
            <p>KEGG: R00177</p>
            <p>GENE ASSOCIATION: Thaps3a_21815</p>
            <p>EC NUMBER: 2.5.1.6</p>
            <p>BIOCYC: S-ADENMETSYN-RXN</p>
            <p>REFERENCES: 10.1186/s40064-015-1163-8</p>
            <p>MNXR: MNXR3487</p>
          </html>
        </notes>
        <listOfReactants>
          <speciesReference species="M_h2o_c" stoichiometry="1" constant="true"/>
          <speciesReference species="M_atp_c" stoichiometry="1" constant="true"/>
          <speciesReference species="M_met__L_c" stoichiometry="1" constant="true"/>
        </listOfReactants>
        <listOfProducts>
          <speciesReference species="M_ppi_c" stoichiometry="1" constant="true"/>
          <speciesReference species="M_pi_c" stoichiometry="1" constant="true"/>
          <speciesReference species="M_amet_c" stoichiometry="1" constant="true"/>
        </listOfProducts>
        <fbc:geneProductAssociation>
          <fbc:geneProductRef fbc:geneProduct="G_Thaps3a_21815"/>
        </fbc:geneProductAssociation>
      </reaction>
      <reaction id="R_3HIBDH_h" name="3-hydroxy isobutyrate dehydrogenase" reversible="true" fast="false" fbc:lowerFluxBound="R_3HIBDH_h_lower_bound" fbc:upperFluxBound="R_3HIBDH_h_upper_bound">
        <notes>
          <html xmlns="http://www.w3.org/1999/xhtml">
            <p>SUBSYSTEM: Amino acid metabolism: Valine, Leucine and Isoleucine degradation</p>
            <p>KEGG: R02047</p>
            <p>EC NUMBER: 1.1.1.31;1.1.1.35</p>
            <p>GENE ASSOCIATION: Thaps3a_2669</p>
            <p>MNXR: MNXR2961</p>
          </html>
        </notes>
        <listOfReactants>
          <speciesReference species="M_3hmp_h" stoichiometry="1" constant="true"/>
          <speciesReference species="M_nad_h" stoichiometry="1" constant="true"/>
        </listOfReactants>
        <listOfProducts>
          <speciesReference species="M_2mop_h" stoichiometry="1" constant="true"/>
          <speciesReference species="M_nadh_h" stoichiometry="1" constant="true"/>
          <speciesReference species="M_h_h" stoichiometry="1" constant="true"/>
        </listOfProducts>
        <fbc:geneProductAssociation>
          <fbc:geneProductRef fbc:geneProduct="G_Thaps3a_2669"/>
        </fbc:geneProductAssociation>
      </reaction>
      <reaction id="R_ORNDC_c" name="Ornithine decarboxylase" reversible="false" fast="false" fbc:lowerFluxBound="cobra_0_bound" fbc:upperFluxBound="R_ORNDC_c_upper_bound">
        <notes>
          <html xmlns="http://www.w3.org/1999/xhtml">
            <p>SUBSYSTEM: Amino acid metabolism: Proline and Arginine metabolism</p>
            <p>KEGG: R00670</p>
            <p>GENE ASSOCIATION: Thaps3a_21565</p>
            <p>EC NUMBER: 4.1.1.17</p>
            <p>BIOCYC: ORNDECARBOX-RXN</p>
            <p>MNXR: MNXR32049</p>
          </html>
        </notes>
        <listOfReactants>
          <speciesReference species="M_orn_c" stoichiometry="1" constant="true"/>
          <speciesReference species="M_h_c" stoichiometry="1" constant="true"/>
        </listOfReactants>
        <listOfProducts>
          <speciesReference species="M_co2_c" stoichiometry="1" constant="true"/>
          <speciesReference species="M_ptrc_c" stoichiometry="1" constant="true"/>
        </listOfProducts>
        <fbc:geneProductAssociation>
          <fbc:geneProductRef fbc:geneProduct="G_Thaps3a_21565"/>
        </fbc:geneProductAssociation>
      </reaction>
      <reaction id="R_SPMS_m" name="S-adenosylmethioninamine:putrescine 3-aminopropyltransferase" reversible="false" fast="false" fbc:lowerFluxBound="cobra_0_bound" fbc:upperFluxBound="R_SPMS_m_upper_bound">
        <notes>
          <html xmlns="http://www.w3.org/1999/xhtml">
            <p>SUBSYSTEM: Amino acid metabolism: Proline and Arginine metabolism</p>
            <p>KEGG: R01920</p>
            <p>GENE ASSOCIATION: Thaps3a_21073 or Thaps3a_21371</p>
            <p>EC NUMBER: 2.5.1.16</p>
            <p>BIOCYC: SPERMIDINESYN-RXN</p>
            <p>MNXR: MNXR4892</p>
          </html>
        </notes>
        <listOfReactants>
          <speciesReference species="M_ametam_m" stoichiometry="1" constant="true"/>
          <speciesReference species="M_ptrc_m" stoichiometry="1" constant="true"/>
        </listOfReactants>
        <listOfProducts>
          <speciesReference species="M_h_m" stoichiometry="1" constant="true"/>
          <speciesReference species="M_5mta_m" stoichiometry="1" constant="true"/>
          <speciesReference species="M_spmd_m" stoichiometry="1" constant="true"/>
        </listOfProducts>
        <fbc:geneProductAssociation>
          <fbc:or>
            <fbc:geneProductRef fbc:geneProduct="G_Thaps3a_21073"/>
            <fbc:geneProductRef fbc:geneProduct="G_Thaps3a_21371"/>
          </fbc:or>
        </fbc:geneProductAssociation>
      </reaction>
      <reaction id="R_SPMS_h" name="S-adenosylmethioninamine:putrescine 3-aminopropyltransferase" reversible="false" fast="false" fbc:lowerFluxBound="cobra_0_bound" fbc:upperFluxBound="R_SPMS_h_upper_bound">
        <notes>
          <html xmlns="http://www.w3.org/1999/xhtml">
            <p>SUBSYSTEM: Amino acid metabolism: Proline and Arginine metabolism</p>
            <p>KEGG: R01920</p>
            <p>GENE ASSOCIATION: Thaps3a_17140</p>
            <p>EC NUMBER: 2.5.1.16</p>
            <p>BIOCYC: SPERMIDINESYN-RXN</p>
            <p>MNXR: MNXR4892</p>
          </html>
        </notes>
        <listOfReactants>
          <speciesReference species="M_ametam_h" stoichiometry="1" constant="true"/>
          <speciesReference species="M_ptrc_h" stoichiometry="1" constant="true"/>
        </listOfReactants>
        <listOfProducts>
          <speciesReference species="M_spmd_h" stoichiometry="1" constant="true"/>
          <speciesReference species="M_5mta_h" stoichiometry="1" constant="true"/>
          <speciesReference species="M_h_h" stoichiometry="1" constant="true"/>
        </listOfProducts>
        <fbc:geneProductAssociation>
          <fbc:geneProductRef fbc:geneProduct="G_Thaps3a_17140"/>
        </fbc:geneProductAssociation>
      </reaction>
      <reaction id="R_ORNC_m" name="Ornithine cyclodeaminase" reversible="false" fast="false" fbc:lowerFluxBound="cobra_0_bound" fbc:upperFluxBound="R_ORNC_m_upper_bound">
        <notes>
          <html xmlns="http://www.w3.org/1999/xhtml">
            <p>SUBSYSTEM: Amino acid metabolism: Proline and Arginine metabolism</p>
            <p>KEGG: R00671</p>
            <p>GENE ASSOCIATION: Thaps3a_1443</p>
            <p>EC NUMBER: 4.3.1.12</p>
            <p>BIOCYC: ORNITHINE-CYCLODEAMINASE-RXN</p>
            <p>NOTES: Schober, et al. (2019) verified Thaps3a_1443 localization to mitochondria.</p>
            <p>REFERENCES: 10.1093/pcp/pcz097</p>
            <p>MNXR: MNXR51004</p>
          </html>
        </notes>
        <listOfReactants>
          <speciesReference species="M_orn_m" stoichiometry="1" constant="true"/>
        </listOfReactants>
        <listOfProducts>
          <speciesReference species="M_pro__L_m" stoichiometry="1" constant="true"/>
          <speciesReference species="M_nh4_m" stoichiometry="1" constant="true"/>
        </listOfProducts>
        <fbc:geneProductAssociation>
          <fbc:geneProductRef fbc:geneProduct="G_Thaps3a_1443"/>
        </fbc:geneProductAssociation>
      </reaction>
      <reaction id="R_SKMK_h" name="Shikimate kinase" reversible="false" fast="false" fbc:lowerFluxBound="cobra_0_bound" fbc:upperFluxBound="R_SKMK_h_upper_bound">
        <notes>
          <html xmlns="http://www.w3.org/1999/xhtml">
            <p>SUBSYSTEM: Amino acid metabolism: Phenylalanine, Tyrosine, Tryptophan biosynthesis</p>
            <p>KEGG: R02412</p>
            <p>GENE ASSOCIATION: THAPSDRAFT_270379</p>
            <p>EC NUMBER: 2.7.1.71</p>
            <p>BIOCYC: SHIKIMATE-KINASE-RXN</p>
            <p>MNXR: MNXR4842</p>
          </html>
        </notes>
        <listOfReactants>
          <speciesReference species="M_skm_h" stoichiometry="1" constant="true"/>
          <speciesReference species="M_atp_h" stoichiometry="1" constant="true"/>
        </listOfReactants>
        <listOfProducts>
          <speciesReference species="M_h_h" stoichiometry="1" constant="true"/>
          <speciesReference species="M_skm5p_h" stoichiometry="1" constant="true"/>
          <speciesReference species="M_adp_h" stoichiometry="1" constant="true"/>
        </listOfProducts>
        <fbc:geneProductAssociation>
          <fbc:geneProductRef fbc:geneProduct="G_THAPSDRAFT_270379"/>
        </fbc:geneProductAssociation>
      </reaction>
      <reaction id="R_IGPS_h" name="Indole-3-glycerol-phosphate synthase" reversible="false" fast="false" fbc:lowerFluxBound="cobra_0_bound" fbc:upperFluxBound="R_IGPS_h_upper_bound">
        <notes>
          <html xmlns="http://www.w3.org/1999/xhtml">
            <p>SUBSYSTEM: Amino acid metabolism: Phenylalanine, Tyrosine, Tryptophan biosynthesis</p>
            <p>KEGG: R03508</p>
            <p>GENE ASSOCIATION: Thaps3a_266346</p>
            <p>EC NUMBER: 4.1.1.48</p>
            <p>BIOCYC: IGPSYN-RXN</p>
            <p>MNXR: MNXR3091</p>
          </html>
        </notes>
        <listOfReactants>
          <speciesReference species="M_h_h" stoichiometry="1" constant="true"/>
          <speciesReference species="M_2cpr5p_h" stoichiometry="1" constant="true"/>
        </listOfReactants>
        <listOfProducts>
          <speciesReference species="M_co2_h" stoichiometry="1" constant="true"/>
          <speciesReference species="M_3ig3p_h" stoichiometry="1" constant="true"/>
          <speciesReference species="M_h2o_h" stoichiometry="1" constant="true"/>
        </listOfProducts>
        <fbc:geneProductAssociation>
          <fbc:geneProductRef fbc:geneProduct="G_Thaps3a_266346"/>
        </fbc:geneProductAssociation>
      </reaction>
      <reaction id="R_IGPS_c" name="Indole-3-glycerol-phosphate synthase" reversible="false" fast="false" fbc:lowerFluxBound="cobra_0_bound" fbc:upperFluxBound="R_IGPS_c_upper_bound">
        <notes>
          <html xmlns="http://www.w3.org/1999/xhtml">
            <p>SUBSYSTEM: Amino acid metabolism: Phenylalanine, Tyrosine, Tryptophan biosynthesis</p>
            <p>KEGG: R03508</p>
            <p>GENE ASSOCIATION: Thaps3a_10546</p>
            <p>EC NUMBER: 4.1.1.48</p>
            <p>BIOCYC: IGPSYN-RXN</p>
            <p>MNXR: MNXR3091</p>
          </html>
        </notes>
        <listOfReactants>
          <speciesReference species="M_h_c" stoichiometry="1" constant="true"/>
          <speciesReference species="M_2cpr5p_c" stoichiometry="1" constant="true"/>
        </listOfReactants>
        <listOfProducts>
          <speciesReference species="M_co2_c" stoichiometry="1" constant="true"/>
          <speciesReference species="M_h2o_c" stoichiometry="1" constant="true"/>
          <speciesReference species="M_3ig3p_c" stoichiometry="1" constant="true"/>
        </listOfProducts>
        <fbc:geneProductAssociation>
          <fbc:geneProductRef fbc:geneProduct="G_Thaps3a_10546"/>
        </fbc:geneProductAssociation>
      </reaction>
      <reaction id="R_CGS_m" name="Cystathionine gamma-synthase" reversible="false" fast="false" fbc:lowerFluxBound="cobra_0_bound" fbc:upperFluxBound="R_CGS_m_upper_bound">
        <notes>
          <html xmlns="http://www.w3.org/1999/xhtml">
            <p>SUBSYSTEM: Amino acid metabolism: Homocysteine biosynthesis</p>
            <p>KEGG: R03217</p>
            <p>GENE ASSOCIATION: Thaps3a_11993 or Thaps3a_24846</p>
            <p>EC NUMBER: 2.5.1.48</p>
            <p>BIOCYC: RXN-721</p>
            <p>NOTES: Schober, et al. (2019) verified Thaps3a_24846 localization to mitochondria.</p>
            <p>REFERENCES: 10.1186/s40064-015-1163-8;10.1093/pcp/pcz097</p>
            <p>MNXR: MNXR3488</p>
          </html>
        </notes>
        <listOfReactants>
          <speciesReference species="M_cys__L_m" stoichiometry="1" constant="true"/>
          <speciesReference species="M_achms_m" stoichiometry="1" constant="true"/>
        </listOfReactants>
        <listOfProducts>
          <speciesReference species="M_cyst__L_m" stoichiometry="1" constant="true"/>
          <speciesReference species="M_ac_m" stoichiometry="1" constant="true"/>
          <speciesReference species="M_h_m" stoichiometry="1" constant="true"/>
        </listOfProducts>
        <fbc:geneProductAssociation>
          <fbc:or>
            <fbc:geneProductRef fbc:geneProduct="G_Thaps3a_11993"/>
            <fbc:geneProductRef fbc:geneProduct="G_Thaps3a_24846"/>
          </fbc:or>
        </fbc:geneProductAssociation>
      </reaction>
      <reaction id="R_ASPK_c" name="Aspartate kinase" reversible="false" fast="false" fbc:lowerFluxBound="cobra_0_bound" fbc:upperFluxBound="R_ASPK_c_upper_bound">
        <notes>
          <html xmlns="http://www.w3.org/1999/xhtml">
            <p>SUBSYSTEM: Amino acid metabolism: Glycine, Serine and Threonine metabolism</p>
            <p>KEGG: R00480</p>
            <p>GENE ASSOCIATION: Thaps3a_24587 or Thaps3a_23752</p>
            <p>EC NUMBER: 2.7.2.4</p>
            <p>BIOCYC: ASPARTATEKIN-RXN</p>
            <p>MNXR: MNXR861</p>
          </html>
        </notes>
        <listOfReactants>
          <speciesReference species="M_atp_c" stoichiometry="1" constant="true"/>
          <speciesReference species="M_asp__L_c" stoichiometry="1" constant="true"/>
        </listOfReactants>
        <listOfProducts>
          <speciesReference species="M_adp_c" stoichiometry="1" constant="true"/>
          <speciesReference species="M_4pasp_c" stoichiometry="1" constant="true"/>
        </listOfProducts>
        <fbc:geneProductAssociation>
          <fbc:or>
            <fbc:geneProductRef fbc:geneProduct="G_Thaps3a_24587"/>
            <fbc:geneProductRef fbc:geneProduct="G_Thaps3a_23752"/>
          </fbc:or>
        </fbc:geneProductAssociation>
      </reaction>
      <reaction id="R_ASPK_m" name="Aspartate kinase" reversible="false" fast="false" fbc:lowerFluxBound="cobra_0_bound" fbc:upperFluxBound="R_ASPK_m_upper_bound">
        <notes>
          <html xmlns="http://www.w3.org/1999/xhtml">
            <p>SUBSYSTEM: Amino acid metabolism: Homoserine biosynthesis</p>
            <p>KEGG: R00480</p>
            <p>GENE ASSOCIATION: Thaps3a_40655</p>
            <p>EC NUMBER: 2.7.2.4</p>
            <p>BIOCYC: ASPARTATEKIN-RXN</p>
            <p>MNXR: MNXR861</p>
          </html>
        </notes>
        <listOfReactants>
          <speciesReference species="M_asp__L_m" stoichiometry="1" constant="true"/>
          <speciesReference species="M_atp_m" stoichiometry="1" constant="true"/>
        </listOfReactants>
        <listOfProducts>
          <speciesReference species="M_adp_m" stoichiometry="1" constant="true"/>
          <speciesReference species="M_4pasp_m" stoichiometry="1" constant="true"/>
        </listOfProducts>
        <fbc:geneProductAssociation>
          <fbc:geneProductRef fbc:geneProduct="G_Thaps3a_40655"/>
        </fbc:geneProductAssociation>
      </reaction>
      <reaction id="R_GDR_h" name="Glutathione-disulfide reductase" reversible="false" fast="false" fbc:lowerFluxBound="cobra_0_bound" fbc:upperFluxBound="R_GDR_h_upper_bound">
        <notes>
          <html xmlns="http://www.w3.org/1999/xhtml">
            <p>SUBSYSTEM: Metabolism of other amino acids: Glutathione metabolism</p>
            <p>KEGG: R00094</p>
            <p>EC NUMBER: 1.8.1.7</p>
            <p>GENE ASSOCIATION: Thaps3a_267703 or Thaps3a_21619</p>
            <p>MNXR: MNXR13448</p>
          </html>
        </notes>
        <listOfReactants>
          <speciesReference species="M_nadh_h" stoichiometry="1" constant="true"/>
          <speciesReference species="M_h_h" stoichiometry="1" constant="true"/>
          <speciesReference species="M_gthox_h" stoichiometry="1" constant="true"/>
        </listOfReactants>
        <listOfProducts>
          <speciesReference species="M_nad_h" stoichiometry="1" constant="true"/>
          <speciesReference species="M_gthrd_h" stoichiometry="2" constant="true"/>
        </listOfProducts>
        <fbc:geneProductAssociation>
          <fbc:or>
            <fbc:geneProductRef fbc:geneProduct="G_Thaps3a_267703"/>
            <fbc:geneProductRef fbc:geneProduct="G_Thaps3a_21619"/>
          </fbc:or>
        </fbc:geneProductAssociation>
      </reaction>
      <reaction id="R_PAPSR_c" name="Phosphoadenosine-phosphosulfate reductase" reversible="false" fast="false" fbc:lowerFluxBound="cobra_0_bound" fbc:upperFluxBound="R_PAPSR_c_upper_bound">
        <notes>
          <html xmlns="http://www.w3.org/1999/xhtml">
            <p>SUBSYSTEM: Sulfur metabolism</p>
            <p>KEGG: R02021</p>
            <p>GENE ASSOCIATION: Thaps3a_23383</p>
            <p>EC NUMBER: 1.8.4.8</p>
            <p>BIOCYC: 1.8.4.8-RXN</p>
            <p>MNXR: MNXR83571</p>
          </html>
        </notes>
        <listOfReactants>
          <speciesReference species="M_paps_c" stoichiometry="1" constant="true"/>
          <speciesReference species="M_trdrd_c" stoichiometry="1" constant="true"/>
        </listOfReactants>
        <listOfProducts>
          <speciesReference species="M_pap_c" stoichiometry="1" constant="true"/>
          <speciesReference species="M_h_c" stoichiometry="2" constant="true"/>
          <speciesReference species="M_trdox_c" stoichiometry="1" constant="true"/>
          <speciesReference species="M_so3_c" stoichiometry="1" constant="true"/>
        </listOfProducts>
        <fbc:geneProductAssociation>
          <fbc:geneProductRef fbc:geneProduct="G_Thaps3a_23383"/>
        </fbc:geneProductAssociation>
      </reaction>
      <reaction id="R_ACGAMPM_c" name="Phosphoacetylglucosamine mutase" reversible="true" fast="false" fbc:lowerFluxBound="R_ACGAMPM_c_lower_bound" fbc:upperFluxBound="R_ACGAMPM_c_upper_bound">
        <notes>
          <html xmlns="http://www.w3.org/1999/xhtml">
            <p>SUBSYSTEM: Amino sugar metabolism</p>
            <p>KEGG: R08193</p>
            <p>GENE ASSOCIATION: Thaps3a_20839</p>
            <p>EC NUMBER: 5.4.2.3</p>
            <p>BIOCYC: PHOSACETYLGLUCOSAMINEMUT-RXN</p>
            <p>REFERENCES: 10.1111/1462-2920.13834</p>
            <p>MNXR: MNXR81466</p>
          </html>
        </notes>
        <listOfReactants>
          <speciesReference species="M_acgam6p_c" stoichiometry="1" constant="true"/>
        </listOfReactants>
        <listOfProducts>
          <speciesReference species="M_acgam1p_c" stoichiometry="1" constant="true"/>
        </listOfProducts>
        <fbc:geneProductAssociation>
          <fbc:geneProductRef fbc:geneProduct="G_Thaps3a_20839"/>
        </fbc:geneProductAssociation>
      </reaction>
      <reaction id="R_DOLK_c" name="Dolichol kinase" reversible="false" fast="false" fbc:lowerFluxBound="cobra_0_bound" fbc:upperFluxBound="R_DOLK_c_upper_bound">
        <notes>
          <html xmlns="http://www.w3.org/1999/xhtml">
            <p>SUBSYSTEM: N-Glycan biosynthesis</p>
            <p>KEGG: R01018</p>
            <p>GENE ASSOCIATION: Thaps3a_263701</p>
            <p>EC NUMBER: 2.7.1.108</p>
            <p>BIOCYC: DOLICHOL-KINASE-RXN</p>
            <p>NOTES: N-glycan biosynthesis likely occurs in the ER.</p>
            <p>MNXR: MNXR73719</p>
          </html>
        </notes>
        <listOfReactants>
          <speciesReference species="M_ctp_c" stoichiometry="1" constant="true"/>
          <speciesReference species="M_dolichol_c" stoichiometry="1" constant="true"/>
        </listOfReactants>
        <listOfProducts>
          <speciesReference species="M_cdp_c" stoichiometry="1" constant="true"/>
          <speciesReference species="M_h_c" stoichiometry="1" constant="true"/>
          <speciesReference species="M_dolp_c" stoichiometry="1" constant="true"/>
        </listOfProducts>
        <fbc:geneProductAssociation>
          <fbc:geneProductRef fbc:geneProduct="G_Thaps3a_263701"/>
        </fbc:geneProductAssociation>
      </reaction>
      <reaction id="R_GLCNACPT_c" name="UDP-GlcNAc:dolichyl-phosphate N-acetylglucosaminephosphotransferase" reversible="false" fast="false" fbc:lowerFluxBound="cobra_0_bound" fbc:upperFluxBound="R_GLCNACPT_c_upper_bound">
        <notes>
          <html xmlns="http://www.w3.org/1999/xhtml">
            <p>SUBSYSTEM: N-Glycan biosynthesis</p>
            <p>KEGG: R05969</p>
            <p>GENE ASSOCIATION: THAPSDRAFT_14875</p>
            <p>EC NUMBER: 2.7.8.15</p>
            <p>NOTES: N-glycan biosynthesis likely occurs in the ER.</p>
            <p>MNXR: MNXR73717</p>
          </html>
        </notes>
        <listOfReactants>
          <speciesReference species="M_dolp_c" stoichiometry="1" constant="true"/>
          <speciesReference species="M_uacgam_c" stoichiometry="1" constant="true"/>
        </listOfReactants>
        <listOfProducts>
          <speciesReference species="M_nacglc2p_c" stoichiometry="1" constant="true"/>
          <speciesReference species="M_ump_c" stoichiometry="1" constant="true"/>
        </listOfProducts>
        <fbc:geneProductAssociation>
          <fbc:geneProductRef fbc:geneProduct="G_THAPSDRAFT_14875"/>
        </fbc:geneProductAssociation>
      </reaction>
      <reaction id="R_DOLDPP_c" name="Dolichyl-diphosphate phosphohydrolase" reversible="false" fast="false" fbc:lowerFluxBound="cobra_0_bound" fbc:upperFluxBound="R_DOLDPP_c_upper_bound">
        <notes>
          <html xmlns="http://www.w3.org/1999/xhtml">
            <p>SUBSYSTEM: N-Glycan biosynthesis</p>
            <p>KEGG: R01004</p>
            <p>GENE ASSOCIATION: Thaps3a_4463 or Thaps3a_18047</p>
            <p>EC NUMBER: 3.6.1.43</p>
            <p>BIOCYC: DOLICHYLDIPHOSPHATASE-RXN</p>
            <p>NOTES: Thaps3a_4463 has predicted chloroplast localization, but moved to cytosol; N-glycan biosynthesis likely occurs in the ER.</p>
            <p>MNXR: MNXR20324</p>
          </html>
        </notes>
        <listOfReactants>
          <speciesReference species="M_doldp_c" stoichiometry="1" constant="true"/>
          <speciesReference species="M_h2o_c" stoichiometry="1" constant="true"/>
        </listOfReactants>
        <listOfProducts>
          <speciesReference species="M_h_c" stoichiometry="1" constant="true"/>
          <speciesReference species="M_dolp_c" stoichiometry="1" constant="true"/>
          <speciesReference species="M_pi_c" stoichiometry="1" constant="true"/>
        </listOfProducts>
        <fbc:geneProductAssociation>
          <fbc:or>
            <fbc:geneProductRef fbc:geneProduct="G_Thaps3a_4463"/>
            <fbc:geneProductRef fbc:geneProduct="G_Thaps3a_18047"/>
          </fbc:or>
        </fbc:geneProductAssociation>
      </reaction>
      <reaction id="R_PHYDS4S_h" name="4-step phytoene desaturase" reversible="false" fast="false" fbc:lowerFluxBound="cobra_0_bound" fbc:upperFluxBound="R_PHYDS4S_h_upper_bound">
        <notes>
          <html xmlns="http://www.w3.org/1999/xhtml">
            <p>SUBSYSTEM: Carotenoid biosynthesis</p>
            <p>KEGG: R09703</p>
            <p>GENE ASSOCIATION: Thaps3a_23291 or Thaps3a_21900 or Thaps3a_21847 or Thaps3a_12101 or Thaps3a_11636 or Thaps3a_10254 or Thaps3a_10233 or Thaps3a_7094 or Thaps3a_5859 or Thaps3a_5221</p>
            <p>EC NUMBER: 1.3.99.30</p>
            <p>BIOCYC: RXN-12413</p>
            <p>MNXR: MNXR26793</p>
          </html>
        </notes>
        <listOfReactants>
          <speciesReference species="M_phyto_h" stoichiometry="1" constant="true"/>
          <speciesReference species="M_pq_h" stoichiometry="4" constant="true"/>
        </listOfReactants>
        <listOfProducts>
          <speciesReference species="M_pqh2_h" stoichiometry="4" constant="true"/>
          <speciesReference species="M_lyc_h" stoichiometry="1" constant="true"/>
        </listOfProducts>
        <fbc:geneProductAssociation>
          <fbc:or>
            <fbc:geneProductRef fbc:geneProduct="G_Thaps3a_23291"/>
            <fbc:geneProductRef fbc:geneProduct="G_Thaps3a_21900"/>
            <fbc:geneProductRef fbc:geneProduct="G_Thaps3a_21847"/>
            <fbc:geneProductRef fbc:geneProduct="G_Thaps3a_12101"/>
            <fbc:geneProductRef fbc:geneProduct="G_Thaps3a_11636"/>
            <fbc:geneProductRef fbc:geneProduct="G_Thaps3a_10254"/>
            <fbc:geneProductRef fbc:geneProduct="G_Thaps3a_10233"/>
            <fbc:geneProductRef fbc:geneProduct="G_Thaps3a_7094"/>
            <fbc:geneProductRef fbc:geneProduct="G_Thaps3a_5859"/>
            <fbc:geneProductRef fbc:geneProduct="G_Thaps3a_5221"/>
          </fbc:or>
        </fbc:geneProductAssociation>
      </reaction>
      <reaction id="R_EAR40_h" name="enoyl-[acyl-carrier-protein] reductase (NADH) (n-C4:0)" reversible="false" fast="false" fbc:lowerFluxBound="cobra_0_bound" fbc:upperFluxBound="R_EAR40_h_upper_bound">
        <notes>
          <html xmlns="http://www.w3.org/1999/xhtml">
            <p>SUBSYSTEM: Fatty acid biosynthesis</p>
            <p>KEGG: R04429</p>
            <p>EC NUMBER: 1.3.1.9</p>
            <p>GENE ASSOCIATION: Thaps3a_3262</p>
            <p>MNXR: MNXR1843</p>
          </html>
        </notes>
        <listOfReactants>
          <speciesReference species="M_nadh_h" stoichiometry="1" constant="true"/>
          <speciesReference species="M_h_h" stoichiometry="1" constant="true"/>
          <speciesReference species="M_but2eACP_h" stoichiometry="1" constant="true"/>
        </listOfReactants>
        <listOfProducts>
          <speciesReference species="M_butACP_h" stoichiometry="1" constant="true"/>
          <speciesReference species="M_nad_h" stoichiometry="1" constant="true"/>
        </listOfProducts>
        <fbc:geneProductAssociation>
          <fbc:geneProductRef fbc:geneProduct="G_Thaps3a_3262"/>
        </fbc:geneProductAssociation>
      </reaction>
      <reaction id="R_EAR120_h" name="enoyl-[acyl-carrier-protein] reductase (NADH) (n-C12:0)" reversible="false" fast="false" fbc:lowerFluxBound="cobra_0_bound" fbc:upperFluxBound="R_EAR120_h_upper_bound">
        <notes>
          <html xmlns="http://www.w3.org/1999/xhtml">
            <p>SUBSYSTEM: Fatty acid biosynthesis</p>
            <p>KEGG: R04724</p>
            <p>GENE ASSOCIATION: Thaps3a_3262</p>
            <p>EC NUMBER: 1.3.1.9</p>
            <p>BIOCYC: RXN-9661</p>
            <p>MNXR: MNXR68770</p>
          </html>
        </notes>
        <listOfReactants>
          <speciesReference species="M_h_h" stoichiometry="1" constant="true"/>
          <speciesReference species="M_tddec2eACP_h" stoichiometry="1" constant="true"/>
          <speciesReference species="M_nadh_h" stoichiometry="1" constant="true"/>
        </listOfReactants>
        <listOfProducts>
          <speciesReference species="M_nad_h" stoichiometry="1" constant="true"/>
          <speciesReference species="M_ddcaACP_h" stoichiometry="1" constant="true"/>
        </listOfProducts>
        <fbc:geneProductAssociation>
          <fbc:geneProductRef fbc:geneProduct="G_Thaps3a_3262"/>
        </fbc:geneProductAssociation>
      </reaction>
      <reaction id="R_EAR60_h" name="enoyl-[acyl-carrier-protein] reductase (NADH) (n-C6:0)" reversible="false" fast="false" fbc:lowerFluxBound="cobra_0_bound" fbc:upperFluxBound="R_EAR60_h_upper_bound">
        <notes>
          <html xmlns="http://www.w3.org/1999/xhtml">
            <p>SUBSYSTEM: Fatty acid biosynthesis</p>
            <p>KEGG: R04955</p>
            <p>GENE ASSOCIATION: Thaps3a_3262</p>
            <p>EC NUMBER: 1.3.1.9</p>
            <p>BIOCYC: RXN-9658</p>
            <p>MNXR: MNXR68780</p>
          </html>
        </notes>
        <listOfReactants>
          <speciesReference species="M_nadh_h" stoichiometry="1" constant="true"/>
          <speciesReference species="M_thex2eACP_h" stoichiometry="1" constant="true"/>
          <speciesReference species="M_h_h" stoichiometry="1" constant="true"/>
        </listOfReactants>
        <listOfProducts>
          <speciesReference species="M_nad_h" stoichiometry="1" constant="true"/>
          <speciesReference species="M_hexACP_h" stoichiometry="1" constant="true"/>
        </listOfProducts>
        <fbc:geneProductAssociation>
          <fbc:geneProductRef fbc:geneProduct="G_Thaps3a_3262"/>
        </fbc:geneProductAssociation>
      </reaction>
      <reaction id="R_EAR160_h" name="enoyl-[acyl-carrier-protein] reductase (NADH) (n-C16:0)" reversible="false" fast="false" fbc:lowerFluxBound="cobra_0_bound" fbc:upperFluxBound="R_EAR160_h_upper_bound">
        <notes>
          <html xmlns="http://www.w3.org/1999/xhtml">
            <p>SUBSYSTEM: Fatty acid biosynthesis</p>
            <p>KEGG: R04969</p>
            <p>GENE ASSOCIATION: Thaps3a_3262</p>
            <p>EC NUMBER: 1.3.1.9</p>
            <p>BIOCYC: RXN-9663</p>
            <p>MNXR: MNXR74372</p>
          </html>
        </notes>
        <listOfReactants>
          <speciesReference species="M_h_h" stoichiometry="1" constant="true"/>
          <speciesReference species="M_tpalm2eACP_h" stoichiometry="1" constant="true"/>
          <speciesReference species="M_nadh_h" stoichiometry="1" constant="true"/>
        </listOfReactants>
        <listOfProducts>
          <speciesReference species="M_palmACP_h" stoichiometry="1" constant="true"/>
          <speciesReference species="M_nad_h" stoichiometry="1" constant="true"/>
        </listOfProducts>
        <fbc:geneProductAssociation>
          <fbc:geneProductRef fbc:geneProduct="G_Thaps3a_3262"/>
        </fbc:geneProductAssociation>
      </reaction>
      <reaction id="R_EAR181_h" name="enoyl-[acyl-carrier-protein] reductase (NADH) ((11Z)-n-C18:1)" reversible="false" fast="false" fbc:lowerFluxBound="cobra_0_bound" fbc:upperFluxBound="R_EAR181_h_upper_bound">
        <notes>
          <html xmlns="http://www.w3.org/1999/xhtml">
            <p>SUBSYSTEM: Fatty acid biosynthesis</p>
            <p>KEGG: R01403</p>
            <p>GENE ASSOCIATION: Thaps3a_3262</p>
            <p>EC NUMBER: 1.3.1.9</p>
            <p>BIOCYC: 1.3.1.9-RXN</p>
            <p>MNXR: MNXR56671</p>
          </html>
        </notes>
        <listOfReactants>
          <speciesReference species="M_t2c11vaceACP_h" stoichiometry="1" constant="true"/>
          <speciesReference species="M_h_h" stoichiometry="1" constant="true"/>
          <speciesReference species="M_nadh_h" stoichiometry="1" constant="true"/>
        </listOfReactants>
        <listOfProducts>
          <speciesReference species="M_octeACP_h" stoichiometry="1" constant="true"/>
          <speciesReference species="M_nad_h" stoichiometry="1" constant="true"/>
        </listOfProducts>
        <fbc:geneProductAssociation>
          <fbc:geneProductRef fbc:geneProduct="G_Thaps3a_3262"/>
        </fbc:geneProductAssociation>
      </reaction>
      <reaction id="R_EAR100_h" name="enoyl-[acyl-carrier-protein] reductase (NADH) (n-C10:0)" reversible="false" fast="false" fbc:lowerFluxBound="cobra_0_bound" fbc:upperFluxBound="R_EAR100_h_upper_bound">
        <notes>
          <html xmlns="http://www.w3.org/1999/xhtml">
            <p>SUBSYSTEM: Fatty acid biosynthesis</p>
            <p>KEGG: R04961</p>
            <p>EC NUMBER: 1.3.1.9</p>
            <p>GENE ASSOCIATION: Thaps3a_3262</p>
            <p>MNXR: MNXR68768</p>
          </html>
        </notes>
        <listOfReactants>
          <speciesReference species="M_tdec2eACP_h" stoichiometry="1" constant="true"/>
          <speciesReference species="M_h_h" stoichiometry="1" constant="true"/>
          <speciesReference species="M_nadh_h" stoichiometry="1" constant="true"/>
        </listOfReactants>
        <listOfProducts>
          <speciesReference species="M_dcaACP_h" stoichiometry="1" constant="true"/>
          <speciesReference species="M_nad_h" stoichiometry="1" constant="true"/>
        </listOfProducts>
        <fbc:geneProductAssociation>
          <fbc:geneProductRef fbc:geneProduct="G_Thaps3a_3262"/>
        </fbc:geneProductAssociation>
      </reaction>
      <reaction id="R_EAR140_h" name="enoyl-[acyl-carrier-protein] reductase (NADH) (n-C14:0)" reversible="false" fast="false" fbc:lowerFluxBound="cobra_0_bound" fbc:upperFluxBound="R_EAR140_h_upper_bound">
        <notes>
          <html xmlns="http://www.w3.org/1999/xhtml">
            <p>SUBSYSTEM: Fatty acid biosynthesis</p>
            <p>KEGG: R04966</p>
            <p>GENE ASSOCIATION: Thaps3a_3262</p>
            <p>EC NUMBER: 1.3.1.9</p>
            <p>BIOCYC: RXN-9662</p>
            <p>MNXR: MNXR68773</p>
          </html>
        </notes>
        <listOfReactants>
          <speciesReference species="M_tmrs2eACP_h" stoichiometry="1" constant="true"/>
          <speciesReference species="M_h_h" stoichiometry="1" constant="true"/>
          <speciesReference species="M_nadh_h" stoichiometry="1" constant="true"/>
        </listOfReactants>
        <listOfProducts>
          <speciesReference species="M_nad_h" stoichiometry="1" constant="true"/>
          <speciesReference species="M_myrsACP_h" stoichiometry="1" constant="true"/>
        </listOfProducts>
        <fbc:geneProductAssociation>
          <fbc:geneProductRef fbc:geneProduct="G_Thaps3a_3262"/>
        </fbc:geneProductAssociation>
      </reaction>
      <reaction id="R_EAR80_h" name="enoyl-[acyl-carrier-protein] reductase (NADH) (n-C8:0)" reversible="false" fast="false" fbc:lowerFluxBound="cobra_0_bound" fbc:upperFluxBound="R_EAR80_h_upper_bound">
        <notes>
          <html xmlns="http://www.w3.org/1999/xhtml">
            <p>SUBSYSTEM: Fatty acid biosynthesis</p>
            <p>KEGG: R04958</p>
            <p>GENE ASSOCIATION: Thaps3a_3262</p>
            <p>EC NUMBER: 1.3.1.9</p>
            <p>BIOCYC: RXN-9659</p>
            <p>MNXR: MNXR68782</p>
          </html>
        </notes>
        <listOfReactants>
          <speciesReference species="M_toct2eACP_h" stoichiometry="1" constant="true"/>
          <speciesReference species="M_nadh_h" stoichiometry="1" constant="true"/>
          <speciesReference species="M_h_h" stoichiometry="1" constant="true"/>
        </listOfReactants>
        <listOfProducts>
          <speciesReference species="M_nad_h" stoichiometry="1" constant="true"/>
          <speciesReference species="M_ocACP_h" stoichiometry="1" constant="true"/>
        </listOfProducts>
        <fbc:geneProductAssociation>
          <fbc:geneProductRef fbc:geneProduct="G_Thaps3a_3262"/>
        </fbc:geneProductAssociation>
      </reaction>
      <reaction id="R_EAR180_h" name="enoyl-[acyl-carrier-protein] reductase (NADH) (n-C18:0)" reversible="false" fast="false" fbc:lowerFluxBound="cobra_0_bound" fbc:upperFluxBound="R_EAR180_h_upper_bound">
        <notes>
          <html xmlns="http://www.w3.org/1999/xhtml">
            <p>SUBSYSTEM: Fatty acid biosynthesis</p>
            <p>KEGG: R07765</p>
            <p>GENE ASSOCIATION: Thaps3a_3262</p>
            <p>EC NUMBER: 1.3.1.9</p>
            <p>BIOCYC: RXN-9635</p>
            <p>MNXR: MNXR85653</p>
          </html>
        </notes>
        <listOfReactants>
          <speciesReference species="M_h_h" stoichiometry="1" constant="true"/>
          <speciesReference species="M_toctd2eACP_h" stoichiometry="1" constant="true"/>
          <speciesReference species="M_nadh_h" stoichiometry="1" constant="true"/>
        </listOfReactants>
        <listOfProducts>
          <speciesReference species="M_ocdcaACP_h" stoichiometry="1" constant="true"/>
          <speciesReference species="M_nad_h" stoichiometry="1" constant="true"/>
        </listOfProducts>
        <fbc:geneProductAssociation>
          <fbc:geneProductRef fbc:geneProduct="G_Thaps3a_3262"/>
        </fbc:geneProductAssociation>
      </reaction>
      <reaction id="R_BUT3ZI_m" name="(3Z)-butenoyl-CoA isomerase" reversible="false" fast="false" fbc:lowerFluxBound="cobra_0_bound" fbc:upperFluxBound="R_BUT3ZI_m_upper_bound">
        <notes>
          <html xmlns="http://www.w3.org/1999/xhtml">
            <p>SUBSYSTEM: Fatty acid biosynthesis, mitochondria</p>
            <p>NOTES: Thaps3a_22584 predicted to by cytoplasmic but mitochondrial localization according to Interproscan</p>
            <p>EC NUMBER: 5.3.3.8</p>
            <p>GENE ASSOCIATION: Thaps3a_22584</p>
          </html>
        </notes>
        <listOfReactants>
          <speciesReference species="M_vaccoa_m" stoichiometry="1" constant="true"/>
        </listOfReactants>
        <listOfProducts>
          <speciesReference species="M_b2coa_m" stoichiometry="1" constant="true"/>
        </listOfProducts>
        <fbc:geneProductAssociation>
          <fbc:geneProductRef fbc:geneProduct="G_Thaps3a_22584"/>
        </fbc:geneProductAssociation>
      </reaction>
      <reaction id="R_ECOAI101_3E_m" name="Delta-3(Z)-Delta-2(E)-enoyl-CoA isomerase (10:1(3E))" reversible="false" fast="false" fbc:lowerFluxBound="cobra_0_bound" fbc:upperFluxBound="R_ECOAI101_3E_m_upper_bound">
        <notes>
          <html xmlns="http://www.w3.org/1999/xhtml">
            <p>SUBSYSTEM: Fatty acid degradation, mitochondria</p>
            <p>EC NUMBER: 5.3.3.8</p>
            <p>GENE ASSOCIATION: Thaps3a_22584</p>
          </html>
        </notes>
        <listOfReactants>
          <speciesReference species="M_dc3coa_m" stoichiometry="1" constant="true"/>
        </listOfReactants>
        <listOfProducts>
          <speciesReference species="M_dc2coa_m" stoichiometry="1" constant="true"/>
        </listOfProducts>
        <fbc:geneProductAssociation>
          <fbc:geneProductRef fbc:geneProduct="G_Thaps3a_22584"/>
        </fbc:geneProductAssociation>
      </reaction>
      <reaction id="R_ECOAI101_3Z_m" name="Delta-3(Z)-Delta-2(E)-enoyl-CoA isomerase (10:1(3Z))" reversible="false" fast="false" fbc:lowerFluxBound="cobra_0_bound" fbc:upperFluxBound="R_ECOAI101_3Z_m_upper_bound">
        <notes>
          <html xmlns="http://www.w3.org/1999/xhtml">
            <p>SUBSYSTEM: Fatty acid degradation, mitochondria</p>
            <p>EC NUMBER: 5.3.3.8</p>
            <p>GENE ASSOCIATION: Thaps3a_22584</p>
          </html>
        </notes>
        <listOfReactants>
          <speciesReference species="M_dd3ecoa_m" stoichiometry="1" constant="true"/>
        </listOfReactants>
        <listOfProducts>
          <speciesReference species="M_dc2coa_m" stoichiometry="1" constant="true"/>
        </listOfProducts>
        <fbc:geneProductAssociation>
          <fbc:geneProductRef fbc:geneProduct="G_Thaps3a_22584"/>
        </fbc:geneProductAssociation>
      </reaction>
      <reaction id="R_ECOAI102_3E7Z_m" name="Delta-3(Z)-Delta-2(E)-enoyl-CoA isomerase (10:2(3E,7Z))" reversible="false" fast="false" fbc:lowerFluxBound="cobra_0_bound" fbc:upperFluxBound="R_ECOAI102_3E7Z_m_upper_bound">
        <notes>
          <html xmlns="http://www.w3.org/1999/xhtml">
            <p>SUBSYSTEM: Fatty acid degradation, mitochondria</p>
            <p>EC NUMBER: 5.3.3.8</p>
            <p>GENE ASSOCIATION: Thaps3a_22584</p>
          </html>
        </notes>
        <listOfReactants>
          <speciesReference species="M_dc37coa_m" stoichiometry="1" constant="true"/>
        </listOfReactants>
        <listOfProducts>
          <speciesReference species="M_dc27coa_m" stoichiometry="1" constant="true"/>
        </listOfProducts>
        <fbc:geneProductAssociation>
          <fbc:geneProductRef fbc:geneProduct="G_Thaps3a_22584"/>
        </fbc:geneProductAssociation>
      </reaction>
      <reaction id="R_ECOAI102_3Z6Z_m" name="Delta-3(Z)-Delta-2(E)-enoyl-CoA isomerase (10:2(3Z,6Z))" reversible="false" fast="false" fbc:lowerFluxBound="cobra_0_bound" fbc:upperFluxBound="R_ECOAI102_3Z6Z_m_upper_bound">
        <notes>
          <html xmlns="http://www.w3.org/1999/xhtml">
            <p>SUBSYSTEM: Fatty acid degradation, mitochondria</p>
            <p>EC NUMBER: 5.3.3.8</p>
            <p>GENE ASSOCIATION: Thaps3a_22584</p>
          </html>
        </notes>
        <listOfReactants>
          <speciesReference species="M_dc36coa_m" stoichiometry="1" constant="true"/>
        </listOfReactants>
        <listOfProducts>
          <speciesReference species="M_dc26coa_m" stoichiometry="1" constant="true"/>
        </listOfProducts>
        <fbc:geneProductAssociation>
          <fbc:geneProductRef fbc:geneProduct="G_Thaps3a_22584"/>
        </fbc:geneProductAssociation>
      </reaction>
      <reaction id="R_ECOAI103_3Z6Z9Z_m" name="Delta-3(Z)-Delta-2(E)-enoyl-CoA isomerase (10:3(3Z,6Z,9Z))" reversible="false" fast="false" fbc:lowerFluxBound="cobra_0_bound" fbc:upperFluxBound="R_ECOAI103_3Z6Z9Z_m_upper_bound">
        <notes>
          <html xmlns="http://www.w3.org/1999/xhtml">
            <p>SUBSYSTEM: Fatty acid degradation, mitochondria</p>
            <p>EC NUMBER: 5.3.3.8</p>
            <p>GENE ASSOCIATION: Thaps3a_22584</p>
          </html>
        </notes>
        <listOfReactants>
          <speciesReference species="M_dc369coa_m" stoichiometry="1" constant="true"/>
        </listOfReactants>
        <listOfProducts>
          <speciesReference species="M_dc269coa_m" stoichiometry="1" constant="true"/>
        </listOfProducts>
        <fbc:geneProductAssociation>
          <fbc:geneProductRef fbc:geneProduct="G_Thaps3a_22584"/>
        </fbc:geneProductAssociation>
      </reaction>
      <reaction id="R_ECOAI121_3Z_m" name="Delta-3(Z)-Delta-2(E)-enoyl-CoA isomerase (12:1(3Z))" reversible="false" fast="false" fbc:lowerFluxBound="cobra_0_bound" fbc:upperFluxBound="R_ECOAI121_3Z_m_upper_bound">
        <notes>
          <html xmlns="http://www.w3.org/1999/xhtml">
            <p>SUBSYSTEM: Fatty acid degradation, mitochondria</p>
            <p>EC NUMBER: 5.3.3.8</p>
            <p>GENE ASSOCIATION: Thaps3a_22584</p>
          </html>
        </notes>
        <listOfReactants>
          <speciesReference species="M_dd3coa_m" stoichiometry="1" constant="true"/>
        </listOfReactants>
        <listOfProducts>
          <speciesReference species="M_dd2coa_m" stoichiometry="1" constant="true"/>
        </listOfProducts>
        <fbc:geneProductAssociation>
          <fbc:geneProductRef fbc:geneProduct="G_Thaps3a_22584"/>
        </fbc:geneProductAssociation>
      </reaction>
      <reaction id="R_ECOAI122_3Z6Z_m" name="Delta-3(Z)-Delta-2(E)-enoyl-CoA isomerase (12:2(3Z,6Z))" reversible="false" fast="false" fbc:lowerFluxBound="cobra_0_bound" fbc:upperFluxBound="R_ECOAI122_3Z6Z_m_upper_bound">
        <notes>
          <html xmlns="http://www.w3.org/1999/xhtml">
            <p>SUBSYSTEM: Fatty acid degradation, mitochondria</p>
            <p>EC NUMBER: 5.3.3.8</p>
            <p>GENE ASSOCIATION: Thaps3a_22584</p>
          </html>
        </notes>
        <listOfReactants>
          <speciesReference species="M_dd36coa_m" stoichiometry="1" constant="true"/>
        </listOfReactants>
        <listOfProducts>
          <speciesReference species="M_dd26coa_m" stoichiometry="1" constant="true"/>
        </listOfProducts>
        <fbc:geneProductAssociation>
          <fbc:geneProductRef fbc:geneProduct="G_Thaps3a_22584"/>
        </fbc:geneProductAssociation>
      </reaction>
      <reaction id="R_ECOAI123_3Z6Z9Z_m" name="Delta-3(Z)-Delta-2(E)-enoyl-CoA isomerase (12:3(3Z,6Z,9Z))" reversible="false" fast="false" fbc:lowerFluxBound="cobra_0_bound" fbc:upperFluxBound="R_ECOAI123_3Z6Z9Z_m_upper_bound">
        <notes>
          <html xmlns="http://www.w3.org/1999/xhtml">
            <p>SUBSYSTEM: Fatty acid degradation, mitochondria</p>
            <p>EC NUMBER: 5.3.3.8</p>
            <p>GENE ASSOCIATION: Thaps3a_22584</p>
          </html>
        </notes>
        <listOfReactants>
          <speciesReference species="M_dd369coa_m" stoichiometry="1" constant="true"/>
        </listOfReactants>
        <listOfProducts>
          <speciesReference species="M_dd269coa_m" stoichiometry="1" constant="true"/>
        </listOfProducts>
        <fbc:geneProductAssociation>
          <fbc:geneProductRef fbc:geneProduct="G_Thaps3a_22584"/>
        </fbc:geneProductAssociation>
      </reaction>
      <reaction id="R_ECOAI143_3E7Z10Z_m" name="Delta-3(Z)-Delta-2(E)-enoyl-CoA isomerase (14:3(3E,7Z,10Z))" reversible="false" fast="false" fbc:lowerFluxBound="cobra_0_bound" fbc:upperFluxBound="R_ECOAI143_3E7Z10Z_m_upper_bound">
        <notes>
          <html xmlns="http://www.w3.org/1999/xhtml">
            <p>SUBSYSTEM: Fatty acid degradation, mitochondria</p>
            <p>EC NUMBER: 5.3.3.8</p>
            <p>GENE ASSOCIATION: Thaps3a_22584</p>
          </html>
        </notes>
        <listOfReactants>
          <speciesReference species="M_td3710coa_m" stoichiometry="1" constant="true"/>
        </listOfReactants>
        <listOfProducts>
          <speciesReference species="M_td2710coa_m" stoichiometry="1" constant="true"/>
        </listOfProducts>
        <fbc:geneProductAssociation>
          <fbc:geneProductRef fbc:geneProduct="G_Thaps3a_22584"/>
        </fbc:geneProductAssociation>
      </reaction>
      <reaction id="R_ECOAI144_3E7Z10Z13Z_m" name="Delta-3(Z)-Delta-2(E)-enoyl-CoA isomerase (14:4(3E,7Z,10Z,13Z))" reversible="false" fast="false" fbc:lowerFluxBound="cobra_0_bound" fbc:upperFluxBound="R_ECOAI144_3E7Z10Z13Z_m_upper_bound">
        <notes>
          <html xmlns="http://www.w3.org/1999/xhtml">
            <p>SUBSYSTEM: Fatty acid degradation, mitochondria</p>
            <p>EC NUMBER: 5.3.3.8</p>
            <p>GENE ASSOCIATION: Thaps3a_22584</p>
          </html>
        </notes>
        <listOfReactants>
          <speciesReference species="M_td371013coa_m" stoichiometry="1" constant="true"/>
        </listOfReactants>
        <listOfProducts>
          <speciesReference species="M_td271013coa_m" stoichiometry="1" constant="true"/>
        </listOfProducts>
        <fbc:geneProductAssociation>
          <fbc:geneProductRef fbc:geneProduct="G_Thaps3a_22584"/>
        </fbc:geneProductAssociation>
      </reaction>
      <reaction id="R_ECOAI163_3E7Z10Z_m" name="Delta-3(Z)-Delta-2(E)-enoyl-CoA isomerase (16:3(3E,7Z,10Z))" reversible="false" fast="false" fbc:lowerFluxBound="cobra_0_bound" fbc:upperFluxBound="R_ECOAI163_3E7Z10Z_m_upper_bound">
        <notes>
          <html xmlns="http://www.w3.org/1999/xhtml">
            <p>SUBSYSTEM: Fatty acid degradation, mitochondria</p>
            <p>EC NUMBER: 5.3.3.8</p>
            <p>GENE ASSOCIATION: Thaps3a_22584</p>
          </html>
        </notes>
        <listOfReactants>
          <speciesReference species="M_hd3710coa_m" stoichiometry="1" constant="true"/>
        </listOfReactants>
        <listOfProducts>
          <speciesReference species="M_hd2710coa_m" stoichiometry="1" constant="true"/>
        </listOfProducts>
        <fbc:geneProductAssociation>
          <fbc:geneProductRef fbc:geneProduct="G_Thaps3a_22584"/>
        </fbc:geneProductAssociation>
      </reaction>
      <reaction id="R_ECOAI61_3Z_m" name="Delta-3(Z)-Delta-2(E)-enoyl-CoA isomerase (6:1(3Z))" reversible="false" fast="false" fbc:lowerFluxBound="cobra_0_bound" fbc:upperFluxBound="R_ECOAI61_3Z_m_upper_bound">
        <notes>
          <html xmlns="http://www.w3.org/1999/xhtml">
            <p>SUBSYSTEM: Fatty acid degradation, mitochondria</p>
            <p>EC NUMBER: 5.3.3.8</p>
            <p>GENE ASSOCIATION: Thaps3a_22584</p>
          </html>
        </notes>
        <listOfReactants>
          <speciesReference species="M_hx3coa_m" stoichiometry="1" constant="true"/>
        </listOfReactants>
        <listOfProducts>
          <speciesReference species="M_hx2coa_m" stoichiometry="1" constant="true"/>
        </listOfProducts>
        <fbc:geneProductAssociation>
          <fbc:geneProductRef fbc:geneProduct="G_Thaps3a_22584"/>
        </fbc:geneProductAssociation>
      </reaction>
      <reaction id="R_ECOAI81_3E_m" name="Delta-3(Z)-Delta-2(E)-enoyl-CoA isomerase (8:1(3E))" reversible="false" fast="false" fbc:lowerFluxBound="cobra_0_bound" fbc:upperFluxBound="R_ECOAI81_3E_m_upper_bound">
        <notes>
          <html xmlns="http://www.w3.org/1999/xhtml">
            <p>SUBSYSTEM: Fatty acid degradation, mitochondria</p>
            <p>EC NUMBER: 5.3.3.8</p>
            <p>GENE ASSOCIATION: Thaps3a_22584</p>
          </html>
        </notes>
        <listOfReactants>
          <speciesReference species="M_oc3coa_m" stoichiometry="1" constant="true"/>
        </listOfReactants>
        <listOfProducts>
          <speciesReference species="M_oc2coa_m" stoichiometry="1" constant="true"/>
        </listOfProducts>
        <fbc:geneProductAssociation>
          <fbc:geneProductRef fbc:geneProduct="G_Thaps3a_22584"/>
        </fbc:geneProductAssociation>
      </reaction>
      <reaction id="R_ECOAI82_3E7Z_m" name="Delta-3(Z)-Delta-2(E)-enoyl-CoA isomerase (8:2(3E,7Z))" reversible="false" fast="false" fbc:lowerFluxBound="cobra_0_bound" fbc:upperFluxBound="R_ECOAI82_3E7Z_m_upper_bound">
        <notes>
          <html xmlns="http://www.w3.org/1999/xhtml">
            <p>SUBSYSTEM: Fatty acid degradation, mitochondria</p>
            <p>EC NUMBER: 5.3.3.8</p>
            <p>GENE ASSOCIATION: Thaps3a_22584</p>
          </html>
        </notes>
        <listOfReactants>
          <speciesReference species="M_oc37coa_m" stoichiometry="1" constant="true"/>
        </listOfReactants>
        <listOfProducts>
          <speciesReference species="M_oc27coa_m" stoichiometry="1" constant="true"/>
        </listOfProducts>
        <fbc:geneProductAssociation>
          <fbc:geneProductRef fbc:geneProduct="G_Thaps3a_22584"/>
        </fbc:geneProductAssociation>
      </reaction>
      <reaction id="R_KAT100_x" name="Beta-ketoacyl CoA thiolase (10:0)" reversible="false" fast="false" fbc:lowerFluxBound="cobra_0_bound" fbc:upperFluxBound="R_KAT100_x_upper_bound">
        <notes>
          <html xmlns="http://www.w3.org/1999/xhtml">
            <p>SUBSYSTEM: Fatty acid degradation, peroxisome</p>
            <p>EC NUMBER: 2.3.1.16</p>
            <p>GENE ASSOCIATION: Thaps3a_259055 or Thaps3a_36742</p>
          </html>
        </notes>
        <listOfReactants>
          <speciesReference species="M_coa_x" stoichiometry="1" constant="true"/>
          <speciesReference species="M_3odcoa_x" stoichiometry="1" constant="true"/>
        </listOfReactants>
        <listOfProducts>
          <speciesReference species="M_accoa_x" stoichiometry="1" constant="true"/>
          <speciesReference species="M_occoa_x" stoichiometry="1" constant="true"/>
        </listOfProducts>
        <fbc:geneProductAssociation>
          <fbc:or>
            <fbc:geneProductRef fbc:geneProduct="G_Thaps3a_259055"/>
            <fbc:geneProductRef fbc:geneProduct="G_Thaps3a_36742"/>
          </fbc:or>
        </fbc:geneProductAssociation>
      </reaction>
      <reaction id="R_KAT101_3OXO7Z_x" name="Beta-ketoacyl CoA thiolase (10:1 3-oxo-(7Z))" reversible="false" fast="false" fbc:lowerFluxBound="cobra_0_bound" fbc:upperFluxBound="R_KAT101_3OXO7Z_x_upper_bound">
        <notes>
          <html xmlns="http://www.w3.org/1999/xhtml">
            <p>SUBSYSTEM: Fatty acid degradation, peroxisome</p>
            <p>EC NUMBER: 2.3.1.16</p>
            <p>GENE ASSOCIATION: Thaps3a_259055 or Thaps3a_36742</p>
          </html>
        </notes>
        <listOfReactants>
          <speciesReference species="M_3odc7coa_x" stoichiometry="1" constant="true"/>
          <speciesReference species="M_coa_x" stoichiometry="1" constant="true"/>
        </listOfReactants>
        <listOfProducts>
          <speciesReference species="M_accoa_x" stoichiometry="1" constant="true"/>
          <speciesReference species="M_oc5coa_x" stoichiometry="1" constant="true"/>
        </listOfProducts>
        <fbc:geneProductAssociation>
          <fbc:or>
            <fbc:geneProductRef fbc:geneProduct="G_Thaps3a_259055"/>
            <fbc:geneProductRef fbc:geneProduct="G_Thaps3a_36742"/>
          </fbc:or>
        </fbc:geneProductAssociation>
      </reaction>
      <reaction id="R_KAT120_x" name="Beta-ketoacyl CoA thiolase (12:0)" reversible="false" fast="false" fbc:lowerFluxBound="cobra_0_bound" fbc:upperFluxBound="R_KAT120_x_upper_bound">
        <notes>
          <html xmlns="http://www.w3.org/1999/xhtml">
            <p>SUBSYSTEM: Fatty acid degradation, peroxisome</p>
            <p>EC NUMBER: 2.3.1.16</p>
            <p>GENE ASSOCIATION: Thaps3a_259055 or Thaps3a_36742</p>
          </html>
        </notes>
        <listOfReactants>
          <speciesReference species="M_3oddcoa_x" stoichiometry="1" constant="true"/>
          <speciesReference species="M_coa_x" stoichiometry="1" constant="true"/>
        </listOfReactants>
        <listOfProducts>
          <speciesReference species="M_dcacoa_x" stoichiometry="1" constant="true"/>
          <speciesReference species="M_accoa_x" stoichiometry="1" constant="true"/>
        </listOfProducts>
        <fbc:geneProductAssociation>
          <fbc:or>
            <fbc:geneProductRef fbc:geneProduct="G_Thaps3a_259055"/>
            <fbc:geneProductRef fbc:geneProduct="G_Thaps3a_36742"/>
          </fbc:or>
        </fbc:geneProductAssociation>
      </reaction>
      <reaction id="R_KAT121_3OXO6Z_x" name="Beta-ketoacyl CoA thiolase (12:1 3-oxo-(6Z))" reversible="false" fast="false" fbc:lowerFluxBound="cobra_0_bound" fbc:upperFluxBound="R_KAT121_3OXO6Z_x_upper_bound">
        <notes>
          <html xmlns="http://www.w3.org/1999/xhtml">
            <p>SUBSYSTEM: Fatty acid degradation, peroxisome</p>
            <p>EC NUMBER: 2.3.1.16</p>
            <p>GENE ASSOCIATION: Thaps3a_259055 or Thaps3a_36742</p>
          </html>
        </notes>
        <listOfReactants>
          <speciesReference species="M_3od6coa_x" stoichiometry="1" constant="true"/>
          <speciesReference species="M_coa_x" stoichiometry="1" constant="true"/>
        </listOfReactants>
        <listOfProducts>
          <speciesReference species="M_dd4coa_x" stoichiometry="1" constant="true"/>
          <speciesReference species="M_accoa_x" stoichiometry="1" constant="true"/>
        </listOfProducts>
        <fbc:geneProductAssociation>
          <fbc:or>
            <fbc:geneProductRef fbc:geneProduct="G_Thaps3a_259055"/>
            <fbc:geneProductRef fbc:geneProduct="G_Thaps3a_36742"/>
          </fbc:or>
        </fbc:geneProductAssociation>
      </reaction>
      <reaction id="R_KAT122_3OXO6Z9Z_x" name="Beta-ketoacyl CoA thiolase (12:2 3-oxo-(6Z,9Z))" reversible="false" fast="false" fbc:lowerFluxBound="cobra_0_bound" fbc:upperFluxBound="R_KAT122_3OXO6Z9Z_x_upper_bound">
        <notes>
          <html xmlns="http://www.w3.org/1999/xhtml">
            <p>SUBSYSTEM: Fatty acid degradation, peroxisome</p>
            <p>EC NUMBER: 2.3.1.16</p>
            <p>GENE ASSOCIATION: Thaps3a_259055 or Thaps3a_36742</p>
          </html>
        </notes>
        <listOfReactants>
          <speciesReference species="M_coa_x" stoichiometry="1" constant="true"/>
          <speciesReference species="M_3od69coa_x" stoichiometry="1" constant="true"/>
        </listOfReactants>
        <listOfProducts>
          <speciesReference species="M_dc47coa_x" stoichiometry="1" constant="true"/>
          <speciesReference species="M_accoa_x" stoichiometry="1" constant="true"/>
        </listOfProducts>
        <fbc:geneProductAssociation>
          <fbc:or>
            <fbc:geneProductRef fbc:geneProduct="G_Thaps3a_259055"/>
            <fbc:geneProductRef fbc:geneProduct="G_Thaps3a_36742"/>
          </fbc:or>
        </fbc:geneProductAssociation>
      </reaction>
      <reaction id="R_KAT140_x" name="Beta-ketoacyl CoA thiolase (14:0)" reversible="false" fast="false" fbc:lowerFluxBound="cobra_0_bound" fbc:upperFluxBound="R_KAT140_x_upper_bound">
        <notes>
          <html xmlns="http://www.w3.org/1999/xhtml">
            <p>SUBSYSTEM: Fatty acid degradation, peroxisome</p>
            <p>KEGG: R03858</p>
            <p>GENE ASSOCIATION: Thaps3a_259055 or Thaps3a_36742</p>
            <p>EC NUMBER: 2.3.1.16</p>
            <p>BIOCYC: RXN-14268</p>
            <p>MNXR: MNXR347</p>
          </html>
        </notes>
        <listOfReactants>
          <speciesReference species="M_coa_x" stoichiometry="1" constant="true"/>
          <speciesReference species="M_3otdcoa_x" stoichiometry="1" constant="true"/>
        </listOfReactants>
        <listOfProducts>
          <speciesReference species="M_accoa_x" stoichiometry="1" constant="true"/>
          <speciesReference species="M_ddcacoa_x" stoichiometry="1" constant="true"/>
        </listOfProducts>
        <fbc:geneProductAssociation>
          <fbc:or>
            <fbc:geneProductRef fbc:geneProduct="G_Thaps3a_259055"/>
            <fbc:geneProductRef fbc:geneProduct="G_Thaps3a_36742"/>
          </fbc:or>
        </fbc:geneProductAssociation>
      </reaction>
      <reaction id="R_KAT142_3OXO5Z8Z_x" name="Beta-ketoacyl CoA thiolase (14:2 3-oxo-(5Z,8Z))" reversible="false" fast="false" fbc:lowerFluxBound="cobra_0_bound" fbc:upperFluxBound="R_KAT142_3OXO5Z8Z_x_upper_bound">
        <notes>
          <html xmlns="http://www.w3.org/1999/xhtml">
            <p>SUBSYSTEM: Fatty acid degradation, peroxisome</p>
            <p>EC NUMBER: 2.3.1.16</p>
            <p>GENE ASSOCIATION: Thaps3a_259055 or Thaps3a_36742</p>
          </html>
        </notes>
        <listOfReactants>
          <speciesReference species="M_coa_x" stoichiometry="1" constant="true"/>
          <speciesReference species="M_3otd58coa_x" stoichiometry="1" constant="true"/>
        </listOfReactants>
        <listOfProducts>
          <speciesReference species="M_accoa_x" stoichiometry="1" constant="true"/>
          <speciesReference species="M_dd36coa_x" stoichiometry="1" constant="true"/>
        </listOfProducts>
        <fbc:geneProductAssociation>
          <fbc:or>
            <fbc:geneProductRef fbc:geneProduct="G_Thaps3a_259055"/>
            <fbc:geneProductRef fbc:geneProduct="G_Thaps3a_36742"/>
          </fbc:or>
        </fbc:geneProductAssociation>
      </reaction>
      <reaction id="R_KAT143_3OXO5Z8Z11Z_x" name="Beta-ketoacyl CoA thiolase (14:3 3-oxo-(5Z,8Z,11Z))" reversible="false" fast="false" fbc:lowerFluxBound="cobra_0_bound" fbc:upperFluxBound="R_KAT143_3OXO5Z8Z11Z_x_upper_bound">
        <notes>
          <html xmlns="http://www.w3.org/1999/xhtml">
            <p>SUBSYSTEM: Fatty acid degradation, peroxisome</p>
            <p>EC NUMBER: 2.3.1.16</p>
            <p>GENE ASSOCIATION: Thaps3a_259055 or Thaps3a_36742</p>
          </html>
        </notes>
        <listOfReactants>
          <speciesReference species="M_coa_x" stoichiometry="1" constant="true"/>
          <speciesReference species="M_3otd5811coa_x" stoichiometry="1" constant="true"/>
        </listOfReactants>
        <listOfProducts>
          <speciesReference species="M_dd369coa_x" stoichiometry="1" constant="true"/>
          <speciesReference species="M_accoa_x" stoichiometry="1" constant="true"/>
        </listOfProducts>
        <fbc:geneProductAssociation>
          <fbc:or>
            <fbc:geneProductRef fbc:geneProduct="G_Thaps3a_259055"/>
            <fbc:geneProductRef fbc:geneProduct="G_Thaps3a_36742"/>
          </fbc:or>
        </fbc:geneProductAssociation>
      </reaction>
      <reaction id="R_KAT160_x" name="Beta-ketoacyl CoA thiolase (16:0)" reversible="false" fast="false" fbc:lowerFluxBound="cobra_0_bound" fbc:upperFluxBound="R_KAT160_x_upper_bound">
        <notes>
          <html xmlns="http://www.w3.org/1999/xhtml">
            <p>SUBSYSTEM: Fatty acid degradation, peroxisome</p>
            <p>KEGG: R03991</p>
            <p>GENE ASSOCIATION: Thaps3a_259055 or Thaps3a_36742</p>
            <p>EC NUMBER: 2.3.1.16</p>
            <p>BIOCYC: 2.3.1.155-RXN</p>
            <p>MNXR: MNXR348</p>
          </html>
        </notes>
        <listOfReactants>
          <speciesReference species="M_coa_x" stoichiometry="1" constant="true"/>
          <speciesReference species="M_3ohdcoa_x" stoichiometry="1" constant="true"/>
        </listOfReactants>
        <listOfProducts>
          <speciesReference species="M_accoa_x" stoichiometry="1" constant="true"/>
          <speciesReference species="M_tdcoa_x" stoichiometry="1" constant="true"/>
        </listOfProducts>
        <fbc:geneProductAssociation>
          <fbc:or>
            <fbc:geneProductRef fbc:geneProduct="G_Thaps3a_259055"/>
            <fbc:geneProductRef fbc:geneProduct="G_Thaps3a_36742"/>
          </fbc:or>
        </fbc:geneProductAssociation>
      </reaction>
      <reaction id="R_KAT162_3OXO7Z10Z_x" name="Beta-ketoacyl CoA thiolase (16:2 3-oxo-(7Z,10Z))" reversible="false" fast="false" fbc:lowerFluxBound="cobra_0_bound" fbc:upperFluxBound="R_KAT162_3OXO7Z10Z_x_upper_bound">
        <notes>
          <html xmlns="http://www.w3.org/1999/xhtml">
            <p>SUBSYSTEM: Fatty acid degradation, peroxisome</p>
            <p>EC NUMBER: 2.3.1.16</p>
            <p>GENE ASSOCIATION: Thaps3a_259055 or Thaps3a_36742</p>
          </html>
        </notes>
        <listOfReactants>
          <speciesReference species="M_3ohd710coa_x" stoichiometry="1" constant="true"/>
          <speciesReference species="M_coa_x" stoichiometry="1" constant="true"/>
        </listOfReactants>
        <listOfProducts>
          <speciesReference species="M_accoa_x" stoichiometry="1" constant="true"/>
          <speciesReference species="M_td58coa_x" stoichiometry="1" constant="true"/>
        </listOfProducts>
        <fbc:geneProductAssociation>
          <fbc:or>
            <fbc:geneProductRef fbc:geneProduct="G_Thaps3a_259055"/>
            <fbc:geneProductRef fbc:geneProduct="G_Thaps3a_36742"/>
          </fbc:or>
        </fbc:geneProductAssociation>
      </reaction>
      <reaction id="R_KAT163_3OXO7Z10Z13Z_x" name="Beta-ketoacyl CoA thiolase (16:3 3-oxo-(7Z,10Z,13Z))" reversible="false" fast="false" fbc:lowerFluxBound="cobra_0_bound" fbc:upperFluxBound="R_KAT163_3OXO7Z10Z13Z_x_upper_bound">
        <notes>
          <html xmlns="http://www.w3.org/1999/xhtml">
            <p>SUBSYSTEM: Fatty acid degradation, peroxisome</p>
            <p>EC NUMBER: 2.3.1.16</p>
            <p>GENE ASSOCIATION: Thaps3a_259055 or Thaps3a_36742</p>
          </html>
        </notes>
        <listOfReactants>
          <speciesReference species="M_3ohd71013coa_x" stoichiometry="1" constant="true"/>
          <speciesReference species="M_coa_x" stoichiometry="1" constant="true"/>
        </listOfReactants>
        <listOfProducts>
          <speciesReference species="M_accoa_x" stoichiometry="1" constant="true"/>
          <speciesReference species="M_td5811coa_x" stoichiometry="1" constant="true"/>
        </listOfProducts>
        <fbc:geneProductAssociation>
          <fbc:or>
            <fbc:geneProductRef fbc:geneProduct="G_Thaps3a_259055"/>
            <fbc:geneProductRef fbc:geneProduct="G_Thaps3a_36742"/>
          </fbc:or>
        </fbc:geneProductAssociation>
      </reaction>
      <reaction id="R_KAT180_x" name="Beta-ketoacyl CoA thiolase (18:0)" reversible="false" fast="false" fbc:lowerFluxBound="cobra_0_bound" fbc:upperFluxBound="R_KAT180_x_upper_bound">
        <notes>
          <html xmlns="http://www.w3.org/1999/xhtml">
            <p>SUBSYSTEM: Fatty acid degradation, peroxisome</p>
            <p>KEGG: R00391</p>
            <p>EC NUMBER: 2.3.1.16</p>
            <p>GENE ASSOCIATION: Thaps3a_259055 or Thaps3a_36742</p>
            <p>MNXR: MNXR3169</p>
          </html>
        </notes>
        <listOfReactants>
          <speciesReference species="M_3oodcoa_x" stoichiometry="1" constant="true"/>
          <speciesReference species="M_coa_x" stoichiometry="1" constant="true"/>
        </listOfReactants>
        <listOfProducts>
          <speciesReference species="M_pmtcoa_x" stoichiometry="1" constant="true"/>
          <speciesReference species="M_accoa_x" stoichiometry="1" constant="true"/>
        </listOfProducts>
        <fbc:geneProductAssociation>
          <fbc:or>
            <fbc:geneProductRef fbc:geneProduct="G_Thaps3a_259055"/>
            <fbc:geneProductRef fbc:geneProduct="G_Thaps3a_36742"/>
          </fbc:or>
        </fbc:geneProductAssociation>
      </reaction>
      <reaction id="R_KAT183_3OXO6Z9Z12Z_x" name="Beta-ketoacyl CoA thiolase (18:3 3-oxo-(6Z,9Z,12Z))" reversible="false" fast="false" fbc:lowerFluxBound="cobra_0_bound" fbc:upperFluxBound="R_KAT183_3OXO6Z9Z12Z_x_upper_bound">
        <notes>
          <html xmlns="http://www.w3.org/1999/xhtml">
            <p>SUBSYSTEM: Fatty acid degradation, peroxisome</p>
            <p>EC NUMBER: 2.3.1.16</p>
            <p>GENE ASSOCIATION: Thaps3a_259055 or Thaps3a_36742</p>
          </html>
        </notes>
        <listOfReactants>
          <speciesReference species="M_coa_x" stoichiometry="1" constant="true"/>
          <speciesReference species="M_3ood6912coa_x" stoichiometry="1" constant="true"/>
        </listOfReactants>
        <listOfProducts>
          <speciesReference species="M_hd4710coa_x" stoichiometry="1" constant="true"/>
          <speciesReference species="M_accoa_x" stoichiometry="1" constant="true"/>
        </listOfProducts>
        <fbc:geneProductAssociation>
          <fbc:or>
            <fbc:geneProductRef fbc:geneProduct="G_Thaps3a_259055"/>
            <fbc:geneProductRef fbc:geneProduct="G_Thaps3a_36742"/>
          </fbc:or>
        </fbc:geneProductAssociation>
      </reaction>
      <reaction id="R_KAT184_3OXO6Z9Z12Z15Z_x" name="Beta-ketoacyl CoA thiolase (18:4 3-oxo-(6Z,9Z,12Z,15Z))" reversible="false" fast="false" fbc:lowerFluxBound="cobra_0_bound" fbc:upperFluxBound="R_KAT184_3OXO6Z9Z12Z15Z_x_upper_bound">
        <notes>
          <html xmlns="http://www.w3.org/1999/xhtml">
            <p>SUBSYSTEM: Fatty acid degradation, peroxisome</p>
            <p>KEGG: R00391</p>
            <p>EC NUMBER: 2.3.1.16</p>
            <p>GENE ASSOCIATION: Thaps3a_259055 or Thaps3a_36742</p>
            <p>MNXR: MNXR3169</p>
          </html>
        </notes>
        <listOfReactants>
          <speciesReference species="M_coa_x" stoichiometry="1" constant="true"/>
          <speciesReference species="M_3ood691215coa_x" stoichiometry="1" constant="true"/>
        </listOfReactants>
        <listOfProducts>
          <speciesReference species="M_hd471013coa_x" stoichiometry="1" constant="true"/>
          <speciesReference species="M_accoa_x" stoichiometry="1" constant="true"/>
        </listOfProducts>
        <fbc:geneProductAssociation>
          <fbc:or>
            <fbc:geneProductRef fbc:geneProduct="G_Thaps3a_259055"/>
            <fbc:geneProductRef fbc:geneProduct="G_Thaps3a_36742"/>
          </fbc:or>
        </fbc:geneProductAssociation>
      </reaction>
      <reaction id="R_KAT200_x" name="Beta-ketoacyl CoA thiolase (20:0)" reversible="false" fast="false" fbc:lowerFluxBound="cobra_0_bound" fbc:upperFluxBound="R_KAT200_x_upper_bound">
        <notes>
          <html xmlns="http://www.w3.org/1999/xhtml">
            <p>SUBSYSTEM: Fatty acid degradation, peroxisome</p>
            <p>KEGG: R00391</p>
            <p>EC NUMBER: 2.3.1.16</p>
            <p>GENE ASSOCIATION: Thaps3a_259055 or Thaps3a_36742</p>
            <p>MNXR: MNXR3169</p>
          </html>
        </notes>
        <listOfReactants>
          <speciesReference species="M_3oeicoscoa_x" stoichiometry="1" constant="true"/>
          <speciesReference species="M_coa_x" stoichiometry="1" constant="true"/>
        </listOfReactants>
        <listOfProducts>
          <speciesReference species="M_accoa_x" stoichiometry="1" constant="true"/>
          <speciesReference species="M_ocdccoa_x" stoichiometry="1" constant="true"/>
        </listOfProducts>
        <fbc:geneProductAssociation>
          <fbc:or>
            <fbc:geneProductRef fbc:geneProduct="G_Thaps3a_259055"/>
            <fbc:geneProductRef fbc:geneProduct="G_Thaps3a_36742"/>
          </fbc:or>
        </fbc:geneProductAssociation>
      </reaction>
      <reaction id="R_KAT204_3OXO5Z8Z11Z14Z_x" name="Beta-ketoacyl CoA thiolase (20:4 3-oxo-(5Z,8Z,11Z,14Z))" reversible="false" fast="false" fbc:lowerFluxBound="cobra_0_bound" fbc:upperFluxBound="R_KAT204_3OXO5Z8Z11Z14Z_x_upper_bound">
        <notes>
          <html xmlns="http://www.w3.org/1999/xhtml">
            <p>SUBSYSTEM: Fatty acid degradation, peroxisome</p>
            <p>KEGG: R00391</p>
            <p>EC NUMBER: 2.3.1.16</p>
            <p>GENE ASSOCIATION: Thaps3a_259055 or Thaps3a_36742</p>
            <p>MNXR: MNXR3169</p>
          </html>
        </notes>
        <listOfReactants>
          <speciesReference species="M_3oeico581114coa_x" stoichiometry="1" constant="true"/>
          <speciesReference species="M_coa_x" stoichiometry="1" constant="true"/>
        </listOfReactants>
        <listOfProducts>
          <speciesReference species="M_accoa_x" stoichiometry="1" constant="true"/>
          <speciesReference species="M_od36912coa_x" stoichiometry="1" constant="true"/>
        </listOfProducts>
        <fbc:geneProductAssociation>
          <fbc:or>
            <fbc:geneProductRef fbc:geneProduct="G_Thaps3a_259055"/>
            <fbc:geneProductRef fbc:geneProduct="G_Thaps3a_36742"/>
          </fbc:or>
        </fbc:geneProductAssociation>
      </reaction>
      <reaction id="R_KAT205_3OXO5Z8Z11Z14Z17Z_x" name="Beta-ketoacyl CoA thiolase (20:5 3-oxo-(5Z,8Z,11Z,14Z,17Z))" reversible="false" fast="false" fbc:lowerFluxBound="cobra_0_bound" fbc:upperFluxBound="R_KAT205_3OXO5Z8Z11Z14Z17Z_x_upper_bound">
        <notes>
          <html xmlns="http://www.w3.org/1999/xhtml">
            <p>SUBSYSTEM: Fatty acid degradation, peroxisome</p>
            <p>KEGG: R00391</p>
            <p>EC NUMBER: 2.3.1.16</p>
            <p>GENE ASSOCIATION: Thaps3a_259055 or Thaps3a_36742</p>
            <p>MNXR: MNXR3169</p>
          </html>
        </notes>
        <listOfReactants>
          <speciesReference species="M_3oeico58111417coa_x" stoichiometry="1" constant="true"/>
          <speciesReference species="M_coa_x" stoichiometry="1" constant="true"/>
        </listOfReactants>
        <listOfProducts>
          <speciesReference species="M_accoa_x" stoichiometry="1" constant="true"/>
          <speciesReference species="M_od3691215coa_x" stoichiometry="1" constant="true"/>
        </listOfProducts>
        <fbc:geneProductAssociation>
          <fbc:or>
            <fbc:geneProductRef fbc:geneProduct="G_Thaps3a_259055"/>
            <fbc:geneProductRef fbc:geneProduct="G_Thaps3a_36742"/>
          </fbc:or>
        </fbc:geneProductAssociation>
      </reaction>
      <reaction id="R_KAT220_x" name="Beta-ketoacyl CoA thiolase (22:0)" reversible="false" fast="false" fbc:lowerFluxBound="cobra_0_bound" fbc:upperFluxBound="R_KAT220_x_upper_bound">
        <notes>
          <html xmlns="http://www.w3.org/1999/xhtml">
            <p>SUBSYSTEM: Fatty acid degradation, peroxisome</p>
            <p>KEGG: R00391</p>
            <p>EC NUMBER: 2.3.1.16</p>
            <p>GENE ASSOCIATION: Thaps3a_259055 or Thaps3a_36742</p>
            <p>MNXR: MNXR3169</p>
          </html>
        </notes>
        <listOfReactants>
          <speciesReference species="M_coa_x" stoichiometry="1" constant="true"/>
          <speciesReference species="M_3odocoscoa_x" stoichiometry="1" constant="true"/>
        </listOfReactants>
        <listOfProducts>
          <speciesReference species="M_accoa_x" stoichiometry="1" constant="true"/>
          <speciesReference species="M_arachcoa_x" stoichiometry="1" constant="true"/>
        </listOfProducts>
        <fbc:geneProductAssociation>
          <fbc:or>
            <fbc:geneProductRef fbc:geneProduct="G_Thaps3a_259055"/>
            <fbc:geneProductRef fbc:geneProduct="G_Thaps3a_36742"/>
          </fbc:or>
        </fbc:geneProductAssociation>
      </reaction>
      <reaction id="R_KAT225_3OXO7Z10Z13Z16Z19Z_x" name="Beta-ketoacyl CoA thiolase (22:5 3-oxo-(7Z,10Z,13Z,16Z,19Z))" reversible="false" fast="false" fbc:lowerFluxBound="cobra_0_bound" fbc:upperFluxBound="R_KAT225_3OXO7Z10Z13Z16Z19Z_x_upper_bound">
        <notes>
          <html xmlns="http://www.w3.org/1999/xhtml">
            <p>SUBSYSTEM: Fatty acid degradation, peroxisome</p>
            <p>KEGG: R00391</p>
            <p>EC NUMBER: 2.3.1.16</p>
            <p>GENE ASSOCIATION: Thaps3a_259055 or Thaps3a_36742</p>
            <p>MNXR: MNXR3169</p>
          </html>
        </notes>
        <listOfReactants>
          <speciesReference species="M_3odcos710131619coa_x" stoichiometry="1" constant="true"/>
          <speciesReference species="M_coa_x" stoichiometry="1" constant="true"/>
        </listOfReactants>
        <listOfProducts>
          <speciesReference species="M_accoa_x" stoichiometry="1" constant="true"/>
          <speciesReference species="M_tmndnccoa_x" stoichiometry="1" constant="true"/>
        </listOfProducts>
        <fbc:geneProductAssociation>
          <fbc:or>
            <fbc:geneProductRef fbc:geneProduct="G_Thaps3a_259055"/>
            <fbc:geneProductRef fbc:geneProduct="G_Thaps3a_36742"/>
          </fbc:or>
        </fbc:geneProductAssociation>
      </reaction>
      <reaction id="R_KAT240_x" name="Beta-ketoacyl CoA thiolase (24:0)" reversible="false" fast="false" fbc:lowerFluxBound="cobra_0_bound" fbc:upperFluxBound="R_KAT240_x_upper_bound">
        <notes>
          <html xmlns="http://www.w3.org/1999/xhtml">
            <p>SUBSYSTEM: Fatty acid degradation, peroxisome</p>
            <p>KEGG: R00391</p>
            <p>EC NUMBER: 2.3.1.16</p>
            <p>GENE ASSOCIATION: Thaps3a_259055 or Thaps3a_36742</p>
            <p>MNXR: MNXR3169</p>
          </html>
        </notes>
        <listOfReactants>
          <speciesReference species="M_3ottccoa_x" stoichiometry="1" constant="true"/>
          <speciesReference species="M_coa_x" stoichiometry="1" constant="true"/>
        </listOfReactants>
        <listOfProducts>
          <speciesReference species="M_behencoa_x" stoichiometry="1" constant="true"/>
          <speciesReference species="M_accoa_x" stoichiometry="1" constant="true"/>
        </listOfProducts>
        <fbc:geneProductAssociation>
          <fbc:or>
            <fbc:geneProductRef fbc:geneProduct="G_Thaps3a_259055"/>
            <fbc:geneProductRef fbc:geneProduct="G_Thaps3a_36742"/>
          </fbc:or>
        </fbc:geneProductAssociation>
      </reaction>
      <reaction id="R_PGPP_PALM_PALM_m" name="Phosphatidylglycerol phosphate phosphatase (16:0/16:0)" reversible="false" fast="false" fbc:lowerFluxBound="cobra_0_bound" fbc:upperFluxBound="R_PGPP_PALM_PALM_m_upper_bound">
        <notes>
          <html xmlns="http://www.w3.org/1999/xhtml">
            <p>SUBSYSTEM: Cardiolipin biosynthesis</p>
            <p>KEGG: R02029</p>
            <p>GENE ASSOCIATION: Thaps3a_38164 or Thaps3a_25376_10920</p>
            <p>EC NUMBER: 3.1.3.27</p>
            <p>BIOCYC: PGPPHOSPHA-RXN</p>
            <p>MNXR: MNXR76415</p>
          </html>
        </notes>
        <listOfReactants>
          <speciesReference species="M_h2o_m" stoichiometry="1" constant="true"/>
          <speciesReference species="M_pgp160_m" stoichiometry="1" constant="true"/>
        </listOfReactants>
        <listOfProducts>
          <speciesReference species="M_pi_m" stoichiometry="1" constant="true"/>
          <speciesReference species="M_pg160_m" stoichiometry="1" constant="true"/>
        </listOfProducts>
        <fbc:geneProductAssociation>
          <fbc:or>
            <fbc:geneProductRef fbc:geneProduct="G_Thaps3a_38164"/>
            <fbc:geneProductRef fbc:geneProduct="G_Thaps3a_25376_10920"/>
          </fbc:or>
        </fbc:geneProductAssociation>
      </reaction>
      <reaction id="R_CLS_m" name="Cardiolipin synthase" reversible="false" fast="false" fbc:lowerFluxBound="cobra_0_bound" fbc:upperFluxBound="R_CLS_m_upper_bound">
        <notes>
          <html xmlns="http://www.w3.org/1999/xhtml">
            <p>SUBSYSTEM: Cardiolipin biosynthesis</p>
            <p>KEGG: R02030</p>
            <p>GENE ASSOCIATION: Thaps3a_260941</p>
            <p>EC NUMBER: 2.7.8.-</p>
            <p>BIOCYC: RXN-8141</p>
            <p>MNXR: MNXR77641</p>
          </html>
        </notes>
        <listOfReactants>
          <speciesReference species="M_pg160_m" stoichiometry="1" constant="true"/>
          <speciesReference species="M_cdp12dgr160_m" stoichiometry="1" constant="true"/>
        </listOfReactants>
        <listOfProducts>
          <speciesReference species="M_clpn160_m" stoichiometry="1" constant="true"/>
          <speciesReference species="M_cmp_m" stoichiometry="1" constant="true"/>
          <speciesReference species="M_h_m" stoichiometry="1" constant="true"/>
        </listOfProducts>
        <fbc:geneProductAssociation>
          <fbc:geneProductRef fbc:geneProduct="G_Thaps3a_260941"/>
        </fbc:geneProductAssociation>
      </reaction>
      <reaction id="R_UDPSQS_h" name="UDP-sulfoquinovose synthase" reversible="false" fast="false" fbc:lowerFluxBound="cobra_0_bound" fbc:upperFluxBound="R_UDPSQS_h_upper_bound">
        <notes>
          <html xmlns="http://www.w3.org/1999/xhtml">
            <p>SUBSYSTEM: Phosphoglycerolipid metabolism</p>
            <p>KEGG: R05775</p>
            <p>GENE ASSOCIATION: THAPSDRAFT_269393</p>
            <p>EC NUMBER: 3.13.1.1</p>
            <p>BIOCYC: RXN-1223</p>
            <p>MNXR: MNXR74543</p>
          </html>
        </notes>
        <listOfReactants>
          <speciesReference species="M_so3_h" stoichiometry="1" constant="true"/>
          <speciesReference species="M_udpg_h" stoichiometry="1" constant="true"/>
          <speciesReference species="M_h_h" stoichiometry="1" constant="true"/>
        </listOfReactants>
        <listOfProducts>
          <speciesReference species="M_udpsq_h" stoichiometry="1" constant="true"/>
          <speciesReference species="M_h2o_h" stoichiometry="1" constant="true"/>
        </listOfProducts>
        <fbc:geneProductAssociation>
          <fbc:geneProductRef fbc:geneProduct="G_THAPSDRAFT_269393"/>
        </fbc:geneProductAssociation>
      </reaction>
      <reaction id="R_IDIH_c" name="Isopentenyl-diphosphate Delta-isomerase" reversible="true" fast="false" fbc:lowerFluxBound="R_IDIH_c_lower_bound" fbc:upperFluxBound="R_IDIH_c_upper_bound">
        <notes>
          <html xmlns="http://www.w3.org/1999/xhtml">
            <p>SUBSYSTEM: Biosynthesis of steroids: Terpenoid backbone synthesis</p>
            <p>KEGG: R01123</p>
            <p>GENE ASSOCIATION: Thaps3a_31266</p>
            <p>EC NUMBER: 5.3.3.2</p>
            <p>BIOCYC: IPPISOM-RXN</p>
            <p>MNXR: MNXR69289</p>
          </html>
        </notes>
        <listOfReactants>
          <speciesReference species="M_ipdp_c" stoichiometry="1" constant="true"/>
        </listOfReactants>
        <listOfProducts>
          <speciesReference species="M_dmpp_c" stoichiometry="1" constant="true"/>
        </listOfProducts>
        <fbc:geneProductAssociation>
          <fbc:geneProductRef fbc:geneProduct="G_Thaps3a_31266"/>
        </fbc:geneProductAssociation>
      </reaction>
      <reaction id="R_CAS_c" name="Cycloartenol synthase" reversible="true" fast="false" fbc:lowerFluxBound="R_CAS_c_lower_bound" fbc:upperFluxBound="R_CAS_c_upper_bound">
        <notes>
          <html xmlns="http://www.w3.org/1999/xhtml">
            <p>SUBSYSTEM: Biosynthesis of steroids: Steroid synthesis</p>
            <p>KEGG: R03200</p>
            <p>GENE ASSOCIATION: THAPSDRAFT_277</p>
            <p>EC NUMBER: 5.4.99.8</p>
            <p>BIOCYC: CYCLOARTENOL-SYNTHASE-RXN</p>
            <p>MNXR: MNXR6717</p>
          </html>
        </notes>
        <listOfReactants>
          <speciesReference species="M_cyart_c" stoichiometry="1" constant="true"/>
        </listOfReactants>
        <listOfProducts>
          <speciesReference species="M_Ssq23epx_c" stoichiometry="1" constant="true"/>
        </listOfProducts>
        <fbc:geneProductAssociation>
          <fbc:geneProductRef fbc:geneProduct="G_THAPSDRAFT_277"/>
        </fbc:geneProductAssociation>
      </reaction>
      <reaction id="R_DTOCOC_h" name="Delta-tocopherol cyclase" reversible="false" fast="false" fbc:lowerFluxBound="cobra_0_bound" fbc:upperFluxBound="R_DTOCOC_h_upper_bound">
        <notes>
          <html xmlns="http://www.w3.org/1999/xhtml">
            <p>SUBSYSTEM: Biosynthesis of steroids: Ubiquinone/Terpenoid-quinone biosynthesis</p>
            <p>KEGG: R07503</p>
            <p>GENE ASSOCIATION: Thaps3a_263019</p>
            <p>EC NUMBER: 5.5.1.24</p>
            <p>BIOCYC: RXN-2561</p>
            <p>NOTES: Thaps3a_263019 predicted to be mitochondrial but Interproscan predicts chloroplast localization</p>
            <p>MNXR: MNXR17347</p>
          </html>
        </notes>
        <listOfReactants>
          <speciesReference species="M_2m6phol_h" stoichiometry="1" constant="true"/>
        </listOfReactants>
        <listOfProducts>
          <speciesReference species="M_dvite_h" stoichiometry="1" constant="true"/>
        </listOfProducts>
        <fbc:geneProductAssociation>
          <fbc:geneProductRef fbc:geneProduct="G_Thaps3a_263019"/>
        </fbc:geneProductAssociation>
      </reaction>
      <reaction id="R_GTOCOC_h" name="Gamma-tocopherol cyclase" reversible="false" fast="false" fbc:lowerFluxBound="cobra_0_bound" fbc:upperFluxBound="R_GTOCOC_h_upper_bound">
        <notes>
          <html xmlns="http://www.w3.org/1999/xhtml">
            <p>SUBSYSTEM: Biosynthesis of steroids: Ubiquinone/Terpenoid-quinone biosynthesis</p>
            <p>KEGG: R07502</p>
            <p>GENE ASSOCIATION: Thaps3a_263019</p>
            <p>EC NUMBER: 5.5.1.24</p>
            <p>BIOCYC: RXN-2543</p>
            <p>NOTES: Thaps3a_263019 predicted to be mitochondrial but Interproscan predicts chloroplast localization</p>
            <p>MNXR: MNXR6222</p>
          </html>
        </notes>
        <listOfReactants>
          <speciesReference species="M_23dmphol_h" stoichiometry="1" constant="true"/>
        </listOfReactants>
        <listOfProducts>
          <speciesReference species="M_yvite_h" stoichiometry="1" constant="true"/>
        </listOfProducts>
        <fbc:geneProductAssociation>
          <fbc:geneProductRef fbc:geneProduct="G_Thaps3a_263019"/>
        </fbc:geneProductAssociation>
      </reaction>
      <reaction id="R_ACCOAt_m" name="Acetyl-CoA/CoA antiporter: cytosol to peroxisome" reversible="true" fast="false" fbc:lowerFluxBound="R_ACCOAt_m_lower_bound" fbc:upperFluxBound="R_ACCOAt_m_upper_bound">
        <notes>
          <html xmlns="http://www.w3.org/1999/xhtml">
            <p>SUBSYSTEM: Transport, mitochondria</p>
            <p>GENE ASSOCIATION: Thaps3a_260042 or Thaps3a_38149</p>
          </html>
        </notes>
        <listOfReactants>
          <speciesReference species="M_accoa_c" stoichiometry="1" constant="true"/>
          <speciesReference species="M_coa_m" stoichiometry="1" constant="true"/>
        </listOfReactants>
        <listOfProducts>
          <speciesReference species="M_accoa_m" stoichiometry="1" constant="true"/>
          <speciesReference species="M_coa_c" stoichiometry="1" constant="true"/>
        </listOfProducts>
        <fbc:geneProductAssociation>
          <fbc:or>
            <fbc:geneProductRef fbc:geneProduct="G_Thaps3a_260042"/>
            <fbc:geneProductRef fbc:geneProduct="G_Thaps3a_38149"/>
          </fbc:or>
        </fbc:geneProductAssociation>
      </reaction>
      <reaction id="R_ATPS_h" name="F0f1-atp synthase complex v" reversible="true" fast="false" fbc:lowerFluxBound="R_ATPS_h_lower_bound" fbc:upperFluxBound="R_ATPS_h_upper_bound">
        <notes>
          <html xmlns="http://www.w3.org/1999/xhtml">
            <p>SUBSYSTEM: Photosynthesis</p>
            <p>KEGG: R00086</p>
            <p>GENE ASSOCIATION: atpA and atpB and atpD and atpE and atpI and atpG and atpF and atpH</p>
            <p>EC NUMBER: 3.6.3.6</p>
            <p>BIOCYC: ATPASE-RXN</p>
            <p>MNXR: MNXR892</p>
          </html>
        </notes>
        <listOfReactants>
          <speciesReference species="M_pi_h" stoichiometry="1" constant="true"/>
          <speciesReference species="M_h_u" stoichiometry="4.67" constant="true"/>
          <speciesReference species="M_adp_h" stoichiometry="1" constant="true"/>
        </listOfReactants>
        <listOfProducts>
          <speciesReference species="M_h_h" stoichiometry="3.67" constant="true"/>
          <speciesReference species="M_atp_h" stoichiometry="1" constant="true"/>
          <speciesReference species="M_h2o_h" stoichiometry="1" constant="true"/>
        </listOfProducts>
        <fbc:geneProductAssociation>
          <fbc:and>
            <fbc:geneProductRef fbc:geneProduct="G_atpA"/>
            <fbc:geneProductRef fbc:geneProduct="G_atpB"/>
            <fbc:geneProductRef fbc:geneProduct="G_atpD"/>
            <fbc:geneProductRef fbc:geneProduct="G_atpE"/>
            <fbc:geneProductRef fbc:geneProduct="G_atpI"/>
            <fbc:geneProductRef fbc:geneProduct="G_atpG"/>
            <fbc:geneProductRef fbc:geneProduct="G_atpF"/>
            <fbc:geneProductRef fbc:geneProduct="G_atpH"/>
          </fbc:and>
        </fbc:geneProductAssociation>
      </reaction>
      <reaction id="R_ATPS_m" name="F0f1-atp synthase complex v" reversible="true" fast="false" fbc:lowerFluxBound="R_ATPS_m_lower_bound" fbc:upperFluxBound="R_ATPS_m_upper_bound">
        <notes>
          <html xmlns="http://www.w3.org/1999/xhtml">
            <p>SUBSYSTEM: Oxidative phosphorylation</p>
            <p>KEGG: R00086</p>
            <p>GENE ASSOCIATION: (Thaps3a_269322 and Thaps3a_23352 and Thaps3u_524 and Thaps3a_5026 and Thaps3a_19298 and atp6 and atp9 and Thaps3a_29359) or (Thaps3a_269322 and Thaps3a_23352 and Thaps3u_524 and Thaps3a_40600_28178_28176_40601_40599_22545_28177 and Thaps3a_19298 and atp6 and atp9 and Thaps3a_29359)</p>
            <p>EC NUMBER: 3.6.3.6</p>
            <p>BIOCYC: ATPASE-RXN</p>
            <p>NOTES: Schober, et al. (2019) verified Thaps3a_5026, Thaps3a_29359, Thaps3a_19298, Thaps3a_23352, and Thaps3a_269322 localization to mitochondria.</p>
            <p>REFERENCES: 10.1093/pcp/pcz097</p>
            <p>MNXR: MNXR892</p>
          </html>
        </notes>
        <listOfReactants>
          <speciesReference species="M_pi_m" stoichiometry="1" constant="true"/>
          <speciesReference species="M_h_c" stoichiometry="4" constant="true"/>
          <speciesReference species="M_adp_m" stoichiometry="1" constant="true"/>
        </listOfReactants>
        <listOfProducts>
          <speciesReference species="M_h_m" stoichiometry="3" constant="true"/>
          <speciesReference species="M_atp_m" stoichiometry="1" constant="true"/>
          <speciesReference species="M_h2o_m" stoichiometry="1" constant="true"/>
        </listOfProducts>
        <fbc:geneProductAssociation>
          <fbc:or>
            <fbc:and>
              <fbc:geneProductRef fbc:geneProduct="G_Thaps3a_269322"/>
              <fbc:geneProductRef fbc:geneProduct="G_Thaps3a_23352"/>
              <fbc:geneProductRef fbc:geneProduct="G_Thaps3u_524"/>
              <fbc:geneProductRef fbc:geneProduct="G_Thaps3a_5026"/>
              <fbc:geneProductRef fbc:geneProduct="G_Thaps3a_19298"/>
              <fbc:geneProductRef fbc:geneProduct="G_atp6"/>
              <fbc:geneProductRef fbc:geneProduct="G_atp9"/>
              <fbc:geneProductRef fbc:geneProduct="G_Thaps3a_29359"/>
            </fbc:and>
            <fbc:and>
              <fbc:geneProductRef fbc:geneProduct="G_Thaps3a_269322"/>
              <fbc:geneProductRef fbc:geneProduct="G_Thaps3a_23352"/>
              <fbc:geneProductRef fbc:geneProduct="G_Thaps3u_524"/>
              <fbc:geneProductRef fbc:geneProduct="G_Thaps3a_40600_28178_28176_40601_40599_22545_28177"/>
              <fbc:geneProductRef fbc:geneProduct="G_Thaps3a_19298"/>
              <fbc:geneProductRef fbc:geneProduct="G_atp6"/>
              <fbc:geneProductRef fbc:geneProduct="G_atp9"/>
              <fbc:geneProductRef fbc:geneProduct="G_Thaps3a_29359"/>
            </fbc:and>
          </fbc:or>
        </fbc:geneProductAssociation>
      </reaction>
      <reaction id="R_THD2_m" name="Nad(p) transhydrogenase (ab-specific)" reversible="false" fast="false" fbc:lowerFluxBound="cobra_0_bound" fbc:upperFluxBound="R_THD2_m_upper_bound">
        <notes>
          <html xmlns="http://www.w3.org/1999/xhtml">
            <p>SUBSYSTEM: Cofactor biosynthesis: Nicotinate and Nicotinamide metabolism</p>
            <p>KEGG: R00112</p>
            <p>GENE ASSOCIATION: Thaps3a_258933</p>
            <p>EC NUMBER: 1.6.1.2</p>
            <p>BIOCYC: PYRNUTRANSHYDROGEN-RXN</p>
            <p>NOTES: Schober, et al. (2019) verified Thaps3a_258933 localization to mitochondria.</p>
            <p>REFERENCES: 10.1093/pcp/pcz097</p>
            <p>MNXR: MNXR3771</p>
          </html>
        </notes>
        <listOfReactants>
          <speciesReference species="M_nadp_m" stoichiometry="1" constant="true"/>
          <speciesReference species="M_nadh_m" stoichiometry="1" constant="true"/>
          <speciesReference species="M_h_c" stoichiometry="1" constant="true"/>
        </listOfReactants>
        <listOfProducts>
          <speciesReference species="M_nad_m" stoichiometry="1" constant="true"/>
          <speciesReference species="M_h_m" stoichiometry="1" constant="true"/>
          <speciesReference species="M_nadph_m" stoichiometry="1" constant="true"/>
        </listOfProducts>
        <fbc:geneProductAssociation>
          <fbc:geneProductRef fbc:geneProduct="G_Thaps3a_258933"/>
        </fbc:geneProductAssociation>
      </reaction>
      <reaction id="R_THD2_c" name="Nad(p) transhydrogenase (ab-specific)" reversible="false" fast="false" fbc:lowerFluxBound="cobra_0_bound" fbc:upperFluxBound="R_THD2_c_upper_bound">
        <notes>
          <html xmlns="http://www.w3.org/1999/xhtml">
            <p>SUBSYSTEM: Cofactor biosynthesis: Nicotinate and Nicotinamide metabolism</p>
            <p>KEGG: R00112</p>
            <p>GENE ASSOCIATION: Thaps3a_22190</p>
            <p>EC NUMBER: 1.6.1.2</p>
            <p>BIOCYC: PYRNUTRANSHYDROGEN-RXN</p>
            <p>MNXR: MNXR3771</p>
          </html>
        </notes>
        <listOfReactants>
          <speciesReference species="M_nadph_c" stoichiometry="1" constant="true"/>
          <speciesReference species="M_nad_c" stoichiometry="1" constant="true"/>
        </listOfReactants>
        <listOfProducts>
          <speciesReference species="M_nadp_c" stoichiometry="1" constant="true"/>
          <speciesReference species="M_nadh_c" stoichiometry="1" constant="true"/>
        </listOfProducts>
        <fbc:geneProductAssociation>
          <fbc:geneProductRef fbc:geneProduct="G_Thaps3a_22190"/>
        </fbc:geneProductAssociation>
      </reaction>
      <reaction id="R_GAPDH_h" name="Glyceraldehyde 3-phosphate dehydrogenase (nad)" reversible="true" fast="false" fbc:lowerFluxBound="R_GAPDH_h_lower_bound" fbc:upperFluxBound="R_GAPDH_h_upper_bound">
        <notes>
          <html xmlns="http://www.w3.org/1999/xhtml">
            <p>SUBSYSTEM: Calvin-Benson cycle</p>
            <p>KEGG: R01061</p>
            <p>GENE ASSOCIATION: Thaps3a_270231</p>
            <p>EC NUMBER: 1.2.1.12</p>
            <p>BIOCYC: GAPOXNPHOSPHN-RXN</p>
            <p>MNXR: MNXR50924</p>
          </html>
        </notes>
        <listOfReactants>
          <speciesReference species="M_13dpg_h" stoichiometry="1" constant="true"/>
          <speciesReference species="M_h_h" stoichiometry="1" constant="true"/>
          <speciesReference species="M_nadph_h" stoichiometry="1" constant="true"/>
        </listOfReactants>
        <listOfProducts>
          <speciesReference species="M_g3p_h" stoichiometry="1" constant="true"/>
          <speciesReference species="M_pi_h" stoichiometry="1" constant="true"/>
          <speciesReference species="M_nadp_h" stoichiometry="1" constant="true"/>
        </listOfProducts>
        <fbc:geneProductAssociation>
          <fbc:geneProductRef fbc:geneProduct="G_Thaps3a_270231"/>
        </fbc:geneProductAssociation>
      </reaction>
      <reaction id="R_NADHOR_m" name="Nadh-ubiquinone oxidoreductase" reversible="false" fast="false" fbc:lowerFluxBound="cobra_0_bound" fbc:upperFluxBound="R_NADHOR_m_upper_bound">
        <notes>
          <html xmlns="http://www.w3.org/1999/xhtml">
            <p>SUBSYSTEM: Oxidative phosphorylation</p>
            <p>KEGG: R02163</p>
            <p>GENE ASSOCIATION: (Thaps3a_735 and Thaps3a_26002 and Thaps3a_24132 and Thaps3a_29850 and nad6 and nad2 and nad4 and nad3 and nad7 and nad1 and nad4L and nad11 and nad5 and Thaps3a_25086 and Thaps3a_11170 and Thaps3a_6704 and Thaps3a_21599 and Thaps3a_4127 and Thaps3a_687 and Thaps3a_24301) or (Thaps3a_735 and Thaps3a_26002 and Thaps3a_24132 and Thaps3a_29850 and nad6 and nad2 and nad4 and nad3 and nad7 and nad1 and nad4L and Thaps3a_264905 and nad5 and Thaps3a_25086 and Thaps3a_11170 and Thaps3a_6704 and Thaps3a_21599 and Thaps3a_4127 and Thaps3a_687 and Thaps3a_24301)</p>
            <p>EC NUMBER: 1.6.5.3;1.6.99.3</p>
            <p>NOTES: Schober, et al. (2019) verified Thaps3a_735, Thaps3a_6704, Thaps3a_4127, Thaps3a_29850, Thaps3a_24132, Thaps3a_25086, and Thaps3a_26002 localization to mitochondria.</p>
            <p>REFERENCES: 10.1093/pcp/pcz097</p>
            <p>MNXR: MNXR35685</p>
          </html>
        </notes>
        <listOfReactants>
          <speciesReference species="M_nadh_m" stoichiometry="1" constant="true"/>
          <speciesReference species="M_h_m" stoichiometry="5" constant="true"/>
          <speciesReference species="M_q9_m" stoichiometry="1" constant="true"/>
        </listOfReactants>
        <listOfProducts>
          <speciesReference species="M_nad_m" stoichiometry="1" constant="true"/>
          <speciesReference species="M_q9h2_m" stoichiometry="1" constant="true"/>
          <speciesReference species="M_h_c" stoichiometry="4" constant="true"/>
        </listOfProducts>
        <fbc:geneProductAssociation>
          <fbc:or>
            <fbc:and>
              <fbc:geneProductRef fbc:geneProduct="G_Thaps3a_735"/>
              <fbc:geneProductRef fbc:geneProduct="G_Thaps3a_26002"/>
              <fbc:geneProductRef fbc:geneProduct="G_Thaps3a_24132"/>
              <fbc:geneProductRef fbc:geneProduct="G_Thaps3a_29850"/>
              <fbc:geneProductRef fbc:geneProduct="G_nad6"/>
              <fbc:geneProductRef fbc:geneProduct="G_nad2"/>
              <fbc:geneProductRef fbc:geneProduct="G_nad4"/>
              <fbc:geneProductRef fbc:geneProduct="G_nad3"/>
              <fbc:geneProductRef fbc:geneProduct="G_nad7"/>
              <fbc:geneProductRef fbc:geneProduct="G_nad1"/>
              <fbc:geneProductRef fbc:geneProduct="G_nad4L"/>
              <fbc:geneProductRef fbc:geneProduct="G_nad11"/>
              <fbc:geneProductRef fbc:geneProduct="G_nad5"/>
              <fbc:geneProductRef fbc:geneProduct="G_Thaps3a_25086"/>
              <fbc:geneProductRef fbc:geneProduct="G_Thaps3a_11170"/>
              <fbc:geneProductRef fbc:geneProduct="G_Thaps3a_6704"/>
              <fbc:geneProductRef fbc:geneProduct="G_Thaps3a_21599"/>
              <fbc:geneProductRef fbc:geneProduct="G_Thaps3a_4127"/>
              <fbc:geneProductRef fbc:geneProduct="G_Thaps3a_687"/>
              <fbc:geneProductRef fbc:geneProduct="G_Thaps3a_24301"/>
            </fbc:and>
            <fbc:and>
              <fbc:geneProductRef fbc:geneProduct="G_Thaps3a_735"/>
              <fbc:geneProductRef fbc:geneProduct="G_Thaps3a_26002"/>
              <fbc:geneProductRef fbc:geneProduct="G_Thaps3a_24132"/>
              <fbc:geneProductRef fbc:geneProduct="G_Thaps3a_29850"/>
              <fbc:geneProductRef fbc:geneProduct="G_nad6"/>
              <fbc:geneProductRef fbc:geneProduct="G_nad2"/>
              <fbc:geneProductRef fbc:geneProduct="G_nad4"/>
              <fbc:geneProductRef fbc:geneProduct="G_nad3"/>
              <fbc:geneProductRef fbc:geneProduct="G_nad7"/>
              <fbc:geneProductRef fbc:geneProduct="G_nad1"/>
              <fbc:geneProductRef fbc:geneProduct="G_nad4L"/>
              <fbc:geneProductRef fbc:geneProduct="G_Thaps3a_264905"/>
              <fbc:geneProductRef fbc:geneProduct="G_nad5"/>
              <fbc:geneProductRef fbc:geneProduct="G_Thaps3a_25086"/>
              <fbc:geneProductRef fbc:geneProduct="G_Thaps3a_11170"/>
              <fbc:geneProductRef fbc:geneProduct="G_Thaps3a_6704"/>
              <fbc:geneProductRef fbc:geneProduct="G_Thaps3a_21599"/>
              <fbc:geneProductRef fbc:geneProduct="G_Thaps3a_4127"/>
              <fbc:geneProductRef fbc:geneProduct="G_Thaps3a_687"/>
              <fbc:geneProductRef fbc:geneProduct="G_Thaps3a_24301"/>
            </fbc:and>
          </fbc:or>
        </fbc:geneProductAssociation>
      </reaction>
      <reaction id="R_3OAR40_m" name="3-oxoacyl-[acyl-carrier-protein] reductase (n-c4 0)" reversible="false" fast="false" fbc:lowerFluxBound="cobra_0_bound" fbc:upperFluxBound="R_3OAR40_m_upper_bound">
        <notes>
          <html xmlns="http://www.w3.org/1999/xhtml">
            <p>SUBSYSTEM: Fatty acid biosynthesis, mitochondria</p>
            <p>KEGG: R04533</p>
            <p>GENE ASSOCIATION: Thaps3a_7266 or Thaps3a_21782</p>
            <p>EC NUMBER: 1.1.1.100</p>
            <p>BIOCYC: RXN-9514</p>
            <p>MNXR: MNXR74285</p>
          </html>
        </notes>
        <listOfReactants>
          <speciesReference species="M_h_m" stoichiometry="1" constant="true"/>
          <speciesReference species="M_actACP_m" stoichiometry="1" constant="true"/>
          <speciesReference species="M_nadph_m" stoichiometry="1" constant="true"/>
        </listOfReactants>
        <listOfProducts>
          <speciesReference species="M_nadp_m" stoichiometry="1" constant="true"/>
          <speciesReference species="M_3hbutACP_m" stoichiometry="1" constant="true"/>
        </listOfProducts>
        <fbc:geneProductAssociation>
          <fbc:or>
            <fbc:geneProductRef fbc:geneProduct="G_Thaps3a_7266"/>
            <fbc:geneProductRef fbc:geneProduct="G_Thaps3a_21782"/>
          </fbc:or>
        </fbc:geneProductAssociation>
      </reaction>
      <reaction id="R_3OAR100_m" name="3-oxoacyl-[acyl-carrier-protein] reductase (n-c10 0)" reversible="false" fast="false" fbc:lowerFluxBound="cobra_0_bound" fbc:upperFluxBound="R_3OAR100_m_upper_bound">
        <notes>
          <html xmlns="http://www.w3.org/1999/xhtml">
            <p>SUBSYSTEM: Fatty acid biosynthesis, mitochondria</p>
            <p>KEGG: R04534</p>
            <p>GENE ASSOCIATION: Thaps3a_7266 or Thaps3a_21782</p>
            <p>EC NUMBER: 1.1.1.100</p>
            <p>BIOCYC: RXN-9528</p>
            <p>MNXR: MNXR68183</p>
          </html>
        </notes>
        <listOfReactants>
          <speciesReference species="M_h_m" stoichiometry="1" constant="true"/>
          <speciesReference species="M_nadph_m" stoichiometry="1" constant="true"/>
          <speciesReference species="M_3odecACP_m" stoichiometry="1" constant="true"/>
        </listOfReactants>
        <listOfProducts>
          <speciesReference species="M_nadp_m" stoichiometry="1" constant="true"/>
          <speciesReference species="M_3hdecACP_m" stoichiometry="1" constant="true"/>
        </listOfProducts>
        <fbc:geneProductAssociation>
          <fbc:or>
            <fbc:geneProductRef fbc:geneProduct="G_Thaps3a_7266"/>
            <fbc:geneProductRef fbc:geneProduct="G_Thaps3a_21782"/>
          </fbc:or>
        </fbc:geneProductAssociation>
      </reaction>
      <reaction id="R_3OAR120_m" name="3-oxoacyl-[acyl-carrier-protein] reductase (n-c12 0)" reversible="false" fast="false" fbc:lowerFluxBound="cobra_0_bound" fbc:upperFluxBound="R_3OAR120_m_upper_bound">
        <notes>
          <html xmlns="http://www.w3.org/1999/xhtml">
            <p>SUBSYSTEM: Fatty acid biosynthesis, mitochondria</p>
            <p>KEGG: R04964</p>
            <p>EC NUMBER: 1.1.1.100</p>
            <p>GENE ASSOCIATION: Thaps3a_7266 or Thaps3a_21782</p>
            <p>MNXR: MNXR68184</p>
          </html>
        </notes>
        <listOfReactants>
          <speciesReference species="M_h_m" stoichiometry="1" constant="true"/>
          <speciesReference species="M_nadph_m" stoichiometry="1" constant="true"/>
          <speciesReference species="M_3oddecACP_m" stoichiometry="1" constant="true"/>
        </listOfReactants>
        <listOfProducts>
          <speciesReference species="M_nadp_m" stoichiometry="1" constant="true"/>
          <speciesReference species="M_3hddecACP_m" stoichiometry="1" constant="true"/>
        </listOfProducts>
        <fbc:geneProductAssociation>
          <fbc:or>
            <fbc:geneProductRef fbc:geneProduct="G_Thaps3a_7266"/>
            <fbc:geneProductRef fbc:geneProduct="G_Thaps3a_21782"/>
          </fbc:or>
        </fbc:geneProductAssociation>
      </reaction>
      <reaction id="R_3OAR160_m" name="3-oxoacyl-[acyl-carrier-protein] reductase (n-c16 0)" reversible="false" fast="false" fbc:lowerFluxBound="cobra_0_bound" fbc:upperFluxBound="R_3OAR160_m_upper_bound">
        <notes>
          <html xmlns="http://www.w3.org/1999/xhtml">
            <p>SUBSYSTEM: Fatty acid biosynthesis, mitochondria</p>
            <p>KEGG: R04543</p>
            <p>EC NUMBER: 1.1.1.100</p>
            <p>GENE ASSOCIATION: Thaps3a_7266 or Thaps3a_21782</p>
            <p>MNXR: MNXR68186</p>
          </html>
        </notes>
        <listOfReactants>
          <speciesReference species="M_h_m" stoichiometry="1" constant="true"/>
          <speciesReference species="M_nadph_m" stoichiometry="1" constant="true"/>
          <speciesReference species="M_3opalmACP_m" stoichiometry="1" constant="true"/>
        </listOfReactants>
        <listOfProducts>
          <speciesReference species="M_nadp_m" stoichiometry="1" constant="true"/>
          <speciesReference species="M_3hpalmACP_m" stoichiometry="1" constant="true"/>
        </listOfProducts>
        <fbc:geneProductAssociation>
          <fbc:or>
            <fbc:geneProductRef fbc:geneProduct="G_Thaps3a_7266"/>
            <fbc:geneProductRef fbc:geneProduct="G_Thaps3a_21782"/>
          </fbc:or>
        </fbc:geneProductAssociation>
      </reaction>
      <reaction id="R_3OAR60_m" name="3-oxoacyl-[acyl-carrier-protein] reductase (n-c6 0)" reversible="false" fast="false" fbc:lowerFluxBound="cobra_0_bound" fbc:upperFluxBound="R_3OAR60_m_upper_bound">
        <notes>
          <html xmlns="http://www.w3.org/1999/xhtml">
            <p>SUBSYSTEM: Fatty acid biosynthesis, mitochondria</p>
            <p>KEGG: R04953</p>
            <p>EC NUMBER: 1.1.1.100</p>
            <p>GENE ASSOCIATION: Thaps3a_7266 or Thaps3a_21782</p>
            <p>MNXR: MNXR68190</p>
          </html>
        </notes>
        <listOfReactants>
          <speciesReference species="M_h_m" stoichiometry="1" constant="true"/>
          <speciesReference species="M_nadph_m" stoichiometry="1" constant="true"/>
          <speciesReference species="M_3ohexACP_m" stoichiometry="1" constant="true"/>
        </listOfReactants>
        <listOfProducts>
          <speciesReference species="M_nadp_m" stoichiometry="1" constant="true"/>
          <speciesReference species="M_3hhexACP_m" stoichiometry="1" constant="true"/>
        </listOfProducts>
        <fbc:geneProductAssociation>
          <fbc:or>
            <fbc:geneProductRef fbc:geneProduct="G_Thaps3a_7266"/>
            <fbc:geneProductRef fbc:geneProduct="G_Thaps3a_21782"/>
          </fbc:or>
        </fbc:geneProductAssociation>
      </reaction>
      <reaction id="R_3OAR80_m" name="3-oxoacyl-[acyl-carrier-protein] reductase (n-c8 0)" reversible="false" fast="false" fbc:lowerFluxBound="cobra_0_bound" fbc:upperFluxBound="R_3OAR80_m_upper_bound">
        <notes>
          <html xmlns="http://www.w3.org/1999/xhtml">
            <p>SUBSYSTEM: Fatty acid biosynthesis, mitochondria</p>
            <p>KEGG: R04536</p>
            <p>GENE ASSOCIATION: Thaps3a_7266 or Thaps3a_21782</p>
            <p>EC NUMBER: 1.1.1.100</p>
            <p>BIOCYC: RXN-9524</p>
            <p>MNXR: MNXR68191</p>
          </html>
        </notes>
        <listOfReactants>
          <speciesReference species="M_3ooctACP_m" stoichiometry="1" constant="true"/>
          <speciesReference species="M_nadph_m" stoichiometry="1" constant="true"/>
          <speciesReference species="M_h_m" stoichiometry="1" constant="true"/>
        </listOfReactants>
        <listOfProducts>
          <speciesReference species="M_nadp_m" stoichiometry="1" constant="true"/>
          <speciesReference species="M_3hoctACP_m" stoichiometry="1" constant="true"/>
        </listOfProducts>
        <fbc:geneProductAssociation>
          <fbc:or>
            <fbc:geneProductRef fbc:geneProduct="G_Thaps3a_7266"/>
            <fbc:geneProductRef fbc:geneProduct="G_Thaps3a_21782"/>
          </fbc:or>
        </fbc:geneProductAssociation>
      </reaction>
      <reaction id="R_BACCL_h" name="Biotin-[acetyl-coa-carboxylase] ligase" reversible="true" fast="false" fbc:lowerFluxBound="R_BACCL_h_lower_bound" fbc:upperFluxBound="R_BACCL_h_upper_bound">
        <notes>
          <html xmlns="http://www.w3.org/1999/xhtml">
            <p>SUBSYSTEM: Cofactor biosynthesis: Biotin biosynthesis</p>
            <p>KEGG: R04562</p>
            <p>EC NUMBER: 6.3.4.15</p>
            <p>GENE ASSOCIATION: Thaps3a_6770</p>
            <p>MNXR: MNXR48694</p>
          </html>
        </notes>
        <listOfReactants>
          <speciesReference species="M_atp_h" stoichiometry="1" constant="true"/>
          <speciesReference species="M_accp_h" stoichiometry="1" constant="true"/>
          <speciesReference species="M_btn_h" stoichiometry="1" constant="true"/>
        </listOfReactants>
        <listOfProducts>
          <speciesReference species="M_amp_h" stoichiometry="1" constant="true"/>
          <speciesReference species="M_btnCCP_h" stoichiometry="1" constant="true"/>
          <speciesReference species="M_ppi_h" stoichiometry="1" constant="true"/>
        </listOfProducts>
        <fbc:geneProductAssociation>
          <fbc:geneProductRef fbc:geneProduct="G_Thaps3a_6770"/>
        </fbc:geneProductAssociation>
      </reaction>
      <reaction id="R_BACCL_c" name="Biotin-[acetyl-coa-carboxylase] ligase" reversible="false" fast="false" fbc:lowerFluxBound="cobra_0_bound" fbc:upperFluxBound="R_BACCL_c_upper_bound">
        <notes>
          <html xmlns="http://www.w3.org/1999/xhtml">
            <p>SUBSYSTEM: Fatty acid biosynthesis</p>
            <p>KEGG: R04562</p>
            <p>EC NUMBER: 6.3.4.15</p>
            <p>GENE ASSOCIATION: Thaps3a_12234</p>
            <p>MNXR: MNXR48694</p>
          </html>
        </notes>
        <listOfReactants>
          <speciesReference species="M_accp_c" stoichiometry="1" constant="true"/>
          <speciesReference species="M_btn_c" stoichiometry="1" constant="true"/>
          <speciesReference species="M_atp_c" stoichiometry="1" constant="true"/>
        </listOfReactants>
        <listOfProducts>
          <speciesReference species="M_amp_c" stoichiometry="1" constant="true"/>
          <speciesReference species="M_btnCCP_c" stoichiometry="1" constant="true"/>
          <speciesReference species="M_ppi_c" stoichiometry="1" constant="true"/>
        </listOfProducts>
        <fbc:geneProductAssociation>
          <fbc:geneProductRef fbc:geneProduct="G_Thaps3a_12234"/>
        </fbc:geneProductAssociation>
      </reaction>
      <reaction id="R_G3PAT140_h" name="Glycerol-3-phosphate: acyl-coa acyltransferase c14:0" reversible="false" fast="false" fbc:lowerFluxBound="cobra_0_bound" fbc:upperFluxBound="R_G3PAT140_h_upper_bound">
        <notes>
          <html xmlns="http://www.w3.org/1999/xhtml">
            <p>SUBSYSTEM: Galactoglycerolipid metabolism</p>
            <p>KEGG: R00851</p>
            <p>GENE ASSOCIATION: Thaps3a_8548</p>
            <p>EC NUMBER: 2.3.1.15</p>
            <p>BIOCYC: RXN-1381</p>
            <p>MNXR: MNXR84812</p>
          </html>
        </notes>
        <listOfReactants>
          <speciesReference species="M_myrsACP_h" stoichiometry="1" constant="true"/>
          <speciesReference species="M_glyc3p_h" stoichiometry="1" constant="true"/>
        </listOfReactants>
        <listOfProducts>
          <speciesReference species="M_ACP_h" stoichiometry="1" constant="true"/>
          <speciesReference species="M_1tdecg3p_h" stoichiometry="1" constant="true"/>
        </listOfProducts>
        <fbc:geneProductAssociation>
          <fbc:geneProductRef fbc:geneProduct="G_Thaps3a_8548"/>
        </fbc:geneProductAssociation>
      </reaction>
      <reaction id="R_G3PAT160_h" name="Glycerol-3-phosphate: acyl-coa acyltransferase c16:0" reversible="false" fast="false" fbc:lowerFluxBound="cobra_0_bound" fbc:upperFluxBound="R_G3PAT160_h_upper_bound">
        <notes>
          <html xmlns="http://www.w3.org/1999/xhtml">
            <p>SUBSYSTEM: Galactoglycerolipid metabolism</p>
            <p>KEGG: R00851</p>
            <p>GENE ASSOCIATION: Thaps3a_8548</p>
            <p>EC NUMBER: 2.3.1.15</p>
            <p>BIOCYC: RXN-1381</p>
            <p>MNXR: MNXR84812</p>
          </html>
        </notes>
        <listOfReactants>
          <speciesReference species="M_palmACP_h" stoichiometry="1" constant="true"/>
          <speciesReference species="M_glyc3p_h" stoichiometry="1" constant="true"/>
        </listOfReactants>
        <listOfProducts>
          <speciesReference species="M_1hdecg3p_h" stoichiometry="1" constant="true"/>
          <speciesReference species="M_ACP_h" stoichiometry="1" constant="true"/>
        </listOfProducts>
        <fbc:geneProductAssociation>
          <fbc:geneProductRef fbc:geneProduct="G_Thaps3a_8548"/>
        </fbc:geneProductAssociation>
      </reaction>
      <reaction id="R_G3PAT1619Z_h" name="Glycerol-3-phosphate: acyl-coa acyltransferase c16:1(9z)" reversible="false" fast="false" fbc:lowerFluxBound="cobra_0_bound" fbc:upperFluxBound="R_G3PAT1619Z_h_upper_bound">
        <notes>
          <html xmlns="http://www.w3.org/1999/xhtml">
            <p>SUBSYSTEM: Galactoglycerolipid metabolism</p>
            <p>KEGG: R00851</p>
            <p>GENE ASSOCIATION: Thaps3a_8548</p>
            <p>EC NUMBER: 2.3.1.15</p>
            <p>BIOCYC: RXN-1381</p>
            <p>MNXR: MNXR84812</p>
          </html>
        </notes>
        <listOfReactants>
          <speciesReference species="M_glyc3p_h" stoichiometry="1" constant="true"/>
          <speciesReference species="M_hdeACP_h" stoichiometry="1" constant="true"/>
        </listOfReactants>
        <listOfProducts>
          <speciesReference species="M_1hdec9eg3p_h" stoichiometry="1" constant="true"/>
          <speciesReference species="M_ACP_h" stoichiometry="1" constant="true"/>
        </listOfProducts>
        <fbc:geneProductAssociation>
          <fbc:geneProductRef fbc:geneProduct="G_Thaps3a_8548"/>
        </fbc:geneProductAssociation>
      </reaction>
      <reaction id="R_G3PAT180_h" name="Glycerol-3-phosphate: acyl-coa acyltransferase c18:0" reversible="false" fast="false" fbc:lowerFluxBound="cobra_0_bound" fbc:upperFluxBound="R_G3PAT180_h_upper_bound">
        <notes>
          <html xmlns="http://www.w3.org/1999/xhtml">
            <p>SUBSYSTEM: Galactoglycerolipid metabolism</p>
            <p>KEGG: R00851</p>
            <p>GENE ASSOCIATION: Thaps3a_8548</p>
            <p>EC NUMBER: 2.3.1.15</p>
            <p>BIOCYC: RXN-1381</p>
            <p>MNXR: MNXR84812</p>
          </html>
        </notes>
        <listOfReactants>
          <speciesReference species="M_glyc3p_h" stoichiometry="1" constant="true"/>
          <speciesReference species="M_ocdcaACP_h" stoichiometry="1" constant="true"/>
        </listOfReactants>
        <listOfProducts>
          <speciesReference species="M_1odecg3p_h" stoichiometry="1" constant="true"/>
          <speciesReference species="M_ACP_h" stoichiometry="1" constant="true"/>
        </listOfProducts>
        <fbc:geneProductAssociation>
          <fbc:geneProductRef fbc:geneProduct="G_Thaps3a_8548"/>
        </fbc:geneProductAssociation>
      </reaction>
      <reaction id="R_G3PAT1819Z_h" name="Glycerol-3-phosphate: acyl-coa acyltransferase c18:1(9z)" reversible="false" fast="false" fbc:lowerFluxBound="cobra_0_bound" fbc:upperFluxBound="R_G3PAT1819Z_h_upper_bound">
        <notes>
          <html xmlns="http://www.w3.org/1999/xhtml">
            <p>SUBSYSTEM: Galactoglycerolipid metabolism</p>
            <p>KEGG: R00851</p>
            <p>GENE ASSOCIATION: Thaps3a_8548</p>
            <p>EC NUMBER: 2.3.1.15</p>
            <p>BIOCYC: RXN-1381</p>
            <p>MNXR: MNXR84812</p>
          </html>
        </notes>
        <listOfReactants>
          <speciesReference species="M_glyc3p_h" stoichiometry="1" constant="true"/>
          <speciesReference species="M_octeACP_h" stoichiometry="1" constant="true"/>
        </listOfReactants>
        <listOfProducts>
          <speciesReference species="M_1odec9eg3p_h" stoichiometry="1" constant="true"/>
          <speciesReference species="M_ACP_h" stoichiometry="1" constant="true"/>
        </listOfProducts>
        <fbc:geneProductAssociation>
          <fbc:geneProductRef fbc:geneProduct="G_Thaps3a_8548"/>
        </fbc:geneProductAssociation>
      </reaction>
      <reaction id="R_CATCAC_c" name="Carnitine acyltransferase (acetyl-coa)" reversible="false" fast="false" fbc:lowerFluxBound="cobra_0_bound" fbc:upperFluxBound="R_CATCAC_c_upper_bound">
        <notes>
          <html xmlns="http://www.w3.org/1999/xhtml">
            <p>SUBSYSTEM: Fatty acid degradation, mitochondria</p>
            <p>KEGG: R02396</p>
            <p>EC NUMBER: 2.3.1.7</p>
            <p>GENE ASSOCIATION: Thaps3a_24728</p>
            <p>MNXR: MNXR84941</p>
          </html>
        </notes>
        <listOfReactants>
          <speciesReference species="M_coa_c" stoichiometry="1" constant="true"/>
          <speciesReference species="M_acrn_c" stoichiometry="1" constant="true"/>
        </listOfReactants>
        <listOfProducts>
          <speciesReference species="M_accoa_c" stoichiometry="1" constant="true"/>
          <speciesReference species="M_crn_c" stoichiometry="1" constant="true"/>
        </listOfProducts>
        <fbc:geneProductAssociation>
          <fbc:geneProductRef fbc:geneProduct="G_Thaps3a_24728"/>
        </fbc:geneProductAssociation>
      </reaction>
      <reaction id="R_CYOR_m" name="Ubiquinol-cytochrome c oxidoreductase complex iii" reversible="false" fast="false" fbc:lowerFluxBound="cobra_0_bound" fbc:upperFluxBound="R_CYOR_m_upper_bound">
        <notes>
          <html xmlns="http://www.w3.org/1999/xhtml">
            <p>SUBSYSTEM: Oxidative phosphorylation</p>
            <p>KEGG: R02161</p>
            <p>GENE ASSOCIATION: (Thaps3a_32914 and Thaps3a_3791 and cob and Thaps3a_23111 and Thaps3a_41530) or (Thaps3a_32914 and Thaps3a_3791 and cob and Thaps3a_23111 and Thaps3a_25564)</p>
            <p>EC NUMBER: 1.10.2.2</p>
            <p>NOTES: Schober, et al. (2019) verified Thaps3a_41530, Thaps3a_3791, Thaps3a_32914, Thaps3a_23111, and Thaps3a_25564 localization to mitochondria.</p>
            <p>REFERENCES: 10.1093/pcp/pcz097</p>
            <p>MNXR: MNXR84916</p>
          </html>
        </notes>
        <listOfReactants>
          <speciesReference species="M_q9h2_m" stoichiometry="1" constant="true"/>
          <speciesReference species="M_ficytc_m" stoichiometry="2" constant="true"/>
        </listOfReactants>
        <listOfProducts>
          <speciesReference species="M_h_c" stoichiometry="2" constant="true"/>
          <speciesReference species="M_q9_m" stoichiometry="1" constant="true"/>
          <speciesReference species="M_focytc_m" stoichiometry="2" constant="true"/>
        </listOfProducts>
        <fbc:geneProductAssociation>
          <fbc:or>
            <fbc:and>
              <fbc:geneProductRef fbc:geneProduct="G_Thaps3a_32914"/>
              <fbc:geneProductRef fbc:geneProduct="G_Thaps3a_3791"/>
              <fbc:geneProductRef fbc:geneProduct="G_cob"/>
              <fbc:geneProductRef fbc:geneProduct="G_Thaps3a_23111"/>
              <fbc:geneProductRef fbc:geneProduct="G_Thaps3a_41530"/>
            </fbc:and>
            <fbc:and>
              <fbc:geneProductRef fbc:geneProduct="G_Thaps3a_32914"/>
              <fbc:geneProductRef fbc:geneProduct="G_Thaps3a_3791"/>
              <fbc:geneProductRef fbc:geneProduct="G_cob"/>
              <fbc:geneProductRef fbc:geneProduct="G_Thaps3a_23111"/>
              <fbc:geneProductRef fbc:geneProduct="G_Thaps3a_25564"/>
            </fbc:and>
          </fbc:or>
        </fbc:geneProductAssociation>
      </reaction>
      <reaction id="R_CYOO_m" name="Cytochrome c oxidase complex iv" reversible="false" fast="false" fbc:lowerFluxBound="cobra_0_bound" fbc:upperFluxBound="R_CYOO_m_upper_bound">
        <notes>
          <html xmlns="http://www.w3.org/1999/xhtml">
            <p>SUBSYSTEM: Oxidative phosphorylation</p>
            <p>KEGG: R00081</p>
            <p>GENE ASSOCIATION: (cox2 and cox3 and Thaps3a_31113 and Thaps3a_41530) or (cox2 and cox3 and Thaps3a_31113 and Thaps3a_25564)</p>
            <p>EC NUMBER: 1.9.3.1</p>
            <p>NOTES: Schober, et al. (2019) verified Thaps3a_41530, Thaps3a_31113, and Thaps3a_25564 localization to mitochondria.</p>
            <p>REFERENCES: 10.1093/pcp/pcz097</p>
            <p>MNXR: MNXR68605</p>
          </html>
        </notes>
        <listOfReactants>
          <speciesReference species="M_h_m" stoichiometry="8" constant="true"/>
          <speciesReference species="M_focytc_m" stoichiometry="4" constant="true"/>
          <speciesReference species="M_o2_m" stoichiometry="1" constant="true"/>
        </listOfReactants>
        <listOfProducts>
          <speciesReference species="M_h2o_m" stoichiometry="2" constant="true"/>
          <speciesReference species="M_h_c" stoichiometry="4" constant="true"/>
          <speciesReference species="M_ficytc_m" stoichiometry="4" constant="true"/>
        </listOfProducts>
        <fbc:geneProductAssociation>
          <fbc:or>
            <fbc:and>
              <fbc:geneProductRef fbc:geneProduct="G_cox2"/>
              <fbc:geneProductRef fbc:geneProduct="G_cox3"/>
              <fbc:geneProductRef fbc:geneProduct="G_Thaps3a_31113"/>
              <fbc:geneProductRef fbc:geneProduct="G_Thaps3a_41530"/>
            </fbc:and>
            <fbc:and>
              <fbc:geneProductRef fbc:geneProduct="G_cox2"/>
              <fbc:geneProductRef fbc:geneProduct="G_cox3"/>
              <fbc:geneProductRef fbc:geneProduct="G_Thaps3a_31113"/>
              <fbc:geneProductRef fbc:geneProduct="G_Thaps3a_25564"/>
            </fbc:and>
          </fbc:or>
        </fbc:geneProductAssociation>
      </reaction>
      <reaction id="R_VIOXANDE_h" name="Violaxanthin de-epoxidase" reversible="false" fast="false" fbc:lowerFluxBound="cobra_0_bound" fbc:upperFluxBound="R_VIOXANDE_h_upper_bound">
        <notes>
          <html xmlns="http://www.w3.org/1999/xhtml">
            <p>SUBSYSTEM: Carotenoid biosynthesis</p>
            <p>KEGG: R07178</p>
            <p>GENE ASSOCIATION: Thaps3a_22076 or Thaps3a_7677 or Thaps3a_11707</p>
            <p>EC NUMBER: 1.10.99.3</p>
            <p>NOTES: Thaps3a_22076 is VDL1, Thaps3a_7677 is VDE.</p>
            <p>REFERENCES: 10.1371/journal.pone.0002896</p>
            <p>MNXR: MNXR85532</p>
          </html>
        </notes>
        <listOfReactants>
          <speciesReference species="M_ascb__L_u" stoichiometry="1" constant="true"/>
          <speciesReference species="M_h_u" stoichiometry="1" constant="true"/>
          <speciesReference species="M_vioxan_h" stoichiometry="1" constant="true"/>
        </listOfReactants>
        <listOfProducts>
          <speciesReference species="M_anxan_h" stoichiometry="1" constant="true"/>
          <speciesReference species="M_h2o_u" stoichiometry="1" constant="true"/>
          <speciesReference species="M_dhdascb_u" stoichiometry="1" constant="true"/>
        </listOfProducts>
        <fbc:geneProductAssociation>
          <fbc:or>
            <fbc:geneProductRef fbc:geneProduct="G_Thaps3a_22076"/>
            <fbc:geneProductRef fbc:geneProduct="G_Thaps3a_7677"/>
            <fbc:geneProductRef fbc:geneProduct="G_Thaps3a_11707"/>
          </fbc:or>
        </fbc:geneProductAssociation>
      </reaction>
      <reaction id="R_ANTHXANDE_h" name="Antheraxanthin de-epoxidase" reversible="false" fast="false" fbc:lowerFluxBound="cobra_0_bound" fbc:upperFluxBound="R_ANTHXANDE_h_upper_bound">
        <notes>
          <html xmlns="http://www.w3.org/1999/xhtml">
            <p>SUBSYSTEM: Carotenoid biosynthesis</p>
            <p>KEGG: R07179</p>
            <p>GENE ASSOCIATION: Thaps3a_22076 or Thaps3a_7677 or Thaps3a_11707</p>
            <p>EC NUMBER: 1.10.99.3</p>
            <p>NOTES: Thaps3a_22076 is VDL1, Thaps3a_7677 is VDE</p>
            <p>REFERENCES: 10.1371/journal.pone.0002896</p>
            <p>MNXR: MNXR85533</p>
          </html>
        </notes>
        <listOfReactants>
          <speciesReference species="M_anxan_h" stoichiometry="1" constant="true"/>
          <speciesReference species="M_h_u" stoichiometry="1" constant="true"/>
          <speciesReference species="M_ascb__L_u" stoichiometry="1" constant="true"/>
        </listOfReactants>
        <listOfProducts>
          <speciesReference species="M_zeax_h" stoichiometry="1" constant="true"/>
          <speciesReference species="M_dhdascb_u" stoichiometry="1" constant="true"/>
          <speciesReference species="M_h2o_u" stoichiometry="1" constant="true"/>
        </listOfProducts>
        <fbc:geneProductAssociation>
          <fbc:or>
            <fbc:geneProductRef fbc:geneProduct="G_Thaps3a_22076"/>
            <fbc:geneProductRef fbc:geneProduct="G_Thaps3a_7677"/>
            <fbc:geneProductRef fbc:geneProduct="G_Thaps3a_11707"/>
          </fbc:or>
        </fbc:geneProductAssociation>
      </reaction>
      <reaction id="R_DIADINXDE_h" name="Diadinoxanthin de-epoxidase" reversible="false" fast="false" fbc:lowerFluxBound="cobra_0_bound" fbc:upperFluxBound="R_DIADINXDE_h_upper_bound">
        <notes>
          <html xmlns="http://www.w3.org/1999/xhtml">
            <p>SUBSYSTEM: Carotenoid biosynthesis</p>
            <p>KEGG: R07178</p>
            <p>GENE ASSOCIATION: Thaps3a_22076 or Thaps3a_7677 or Thaps3a_11707</p>
            <p>EC NUMBER: 1.10.99.3</p>
            <p>NOTES: Thaps3a_22076 is VDL1, Thaps3a_7677 is VDE</p>
            <p>REFERENCES: 10.1371/journal.pone.0002896</p>
            <p>MNXR: MNXR85532</p>
          </html>
        </notes>
        <listOfReactants>
          <speciesReference species="M_ascb__L_u" stoichiometry="1" constant="true"/>
          <speciesReference species="M_h_u" stoichiometry="1" constant="true"/>
          <speciesReference species="M_diadinx_h" stoichiometry="1" constant="true"/>
        </listOfReactants>
        <listOfProducts>
          <speciesReference species="M_dhdascb_u" stoichiometry="1" constant="true"/>
          <speciesReference species="M_h2o_u" stoichiometry="1" constant="true"/>
          <speciesReference species="M_diatox_h" stoichiometry="1" constant="true"/>
        </listOfProducts>
        <fbc:geneProductAssociation>
          <fbc:or>
            <fbc:geneProductRef fbc:geneProduct="G_Thaps3a_22076"/>
            <fbc:geneProductRef fbc:geneProduct="G_Thaps3a_7677"/>
            <fbc:geneProductRef fbc:geneProduct="G_Thaps3a_11707"/>
          </fbc:or>
        </fbc:geneProductAssociation>
      </reaction>
      <reaction id="R_CEF_h" name="Cyclic electron flow" reversible="false" fast="false" fbc:lowerFluxBound="cobra_0_bound" fbc:upperFluxBound="R_CEF_h_upper_bound">
        <notes>
          <html xmlns="http://www.w3.org/1999/xhtml">
            <p>SUBSYSTEM: Photosynthesis</p>
            <p>NOTES: Schober, et al. (2019) verified Thaps3a_22326 and Thaps3a_22396 localization to plastid.</p>
            <p>REFERENCES: 10.1093/pcp/pcz097</p>
            <p>GENE ASSOCIATION: Thaps3a_22396 and Thaps3a_22326 and petF</p>
          </html>
        </notes>
        <listOfReactants>
          <speciesReference species="M_pq_u" stoichiometry="1" constant="true"/>
          <speciesReference species="M_h_h" stoichiometry="2" constant="true"/>
          <speciesReference species="M_fdxrd_h" stoichiometry="2" constant="true"/>
        </listOfReactants>
        <listOfProducts>
          <speciesReference species="M_fdxox_h" stoichiometry="2" constant="true"/>
          <speciesReference species="M_pqh2_u" stoichiometry="1" constant="true"/>
        </listOfProducts>
        <fbc:geneProductAssociation>
          <fbc:and>
            <fbc:geneProductRef fbc:geneProduct="G_Thaps3a_22396"/>
            <fbc:geneProductRef fbc:geneProduct="G_Thaps3a_22326"/>
            <fbc:geneProductRef fbc:geneProduct="G_petF"/>
          </fbc:and>
        </fbc:geneProductAssociation>
      </reaction>
      <reaction id="R_NDHPQR_h" name="Nadh:plastoquinone reductase (non-electrogenic)" reversible="false" fast="false" fbc:lowerFluxBound="cobra_0_bound" fbc:upperFluxBound="R_NDHPQR_h_upper_bound">
        <notes>
          <html xmlns="http://www.w3.org/1999/xhtml">
            <p>SUBSYSTEM: Photosynthesis</p>
            <p>KEGG: R02163</p>
            <p>EC NUMBER: 1.6.5.9</p>
            <p>GENE ASSOCIATION: Thaps3a_6361</p>
            <p>MNXR: MNXR35685</p>
          </html>
        </notes>
        <listOfReactants>
          <speciesReference species="M_pq_u" stoichiometry="1" constant="true"/>
          <speciesReference species="M_nadh_h" stoichiometry="1" constant="true"/>
          <speciesReference species="M_h_h" stoichiometry="1" constant="true"/>
        </listOfReactants>
        <listOfProducts>
          <speciesReference species="M_pqh2_u" stoichiometry="1" constant="true"/>
          <speciesReference species="M_nad_h" stoichiometry="1" constant="true"/>
        </listOfProducts>
        <fbc:geneProductAssociation>
          <fbc:geneProductRef fbc:geneProduct="G_Thaps3a_6361"/>
        </fbc:geneProductAssociation>
      </reaction>
      <reaction id="R_PTOX_h" name="Plastid terminal oxidase" reversible="false" fast="false" fbc:lowerFluxBound="cobra_0_bound" fbc:upperFluxBound="R_PTOX_h_upper_bound">
        <notes>
          <html xmlns="http://www.w3.org/1999/xhtml">
            <p>SUBSYSTEM: Photosynthesis</p>
            <p>KEGG: R09504</p>
            <p>EC NUMBER: 1.10.3.11</p>
            <p>GENE ASSOCIATION: Thaps3a_25462 or Thaps3a_24800</p>
            <p>MNXR: MNXR36636</p>
          </html>
        </notes>
        <listOfReactants>
          <speciesReference species="M_o2_h" stoichiometry="1" constant="true"/>
          <speciesReference species="M_pqh2_u" stoichiometry="2" constant="true"/>
        </listOfReactants>
        <listOfProducts>
          <speciesReference species="M_h2o_h" stoichiometry="2" constant="true"/>
          <speciesReference species="M_pq_u" stoichiometry="2" constant="true"/>
        </listOfProducts>
        <fbc:geneProductAssociation>
          <fbc:or>
            <fbc:geneProductRef fbc:geneProduct="G_Thaps3a_25462"/>
            <fbc:geneProductRef fbc:geneProduct="G_Thaps3a_24800"/>
          </fbc:or>
        </fbc:geneProductAssociation>
      </reaction>
      <reaction id="R_LPEH140_sn1_c" name="Lysophosphatidylethanolamine hydrolase (14:0)" reversible="false" fast="false" fbc:lowerFluxBound="cobra_0_bound" fbc:upperFluxBound="R_LPEH140_sn1_c_upper_bound">
        <notes>
          <html xmlns="http://www.w3.org/1999/xhtml">
            <p>SUBSYSTEM: Phosphoglycerolipid metabolism</p>
            <p>KEGG: R03416</p>
            <p>EC NUMBER: 3.1.1.5</p>
            <p>GENE ASSOCIATION: Thaps3a_18091 or Thaps3a_266435</p>
            <p>MNXR: MNXR56242</p>
          </html>
        </notes>
        <listOfReactants>
          <speciesReference species="M_1agpe140_c" stoichiometry="1" constant="true"/>
          <speciesReference species="M_h2o_c" stoichiometry="1" constant="true"/>
        </listOfReactants>
        <listOfProducts>
          <speciesReference species="M_ttdca_c" stoichiometry="1" constant="true"/>
          <speciesReference species="M_h_c" stoichiometry="1" constant="true"/>
          <speciesReference species="M_g3pe_c" stoichiometry="1" constant="true"/>
        </listOfProducts>
        <fbc:geneProductAssociation>
          <fbc:or>
            <fbc:geneProductRef fbc:geneProduct="G_Thaps3a_18091"/>
            <fbc:geneProductRef fbc:geneProduct="G_Thaps3a_266435"/>
          </fbc:or>
        </fbc:geneProductAssociation>
      </reaction>
      <reaction id="R_NPHS_x" name="1,4-dihydroxy-2-naphthoyl-CoA hydrolase" reversible="false" fast="false" fbc:lowerFluxBound="cobra_0_bound" fbc:upperFluxBound="R_NPHS_x_upper_bound">
        <notes>
          <html xmlns="http://www.w3.org/1999/xhtml">
            <p>SUBSYSTEM: Biosynthesis of steroids: Ubiquinone/Terpenoid-quinone biosynthesis</p>
            <p>KEGG: R07262</p>
            <p>GENE ASSOCIATION: Thaps3a_7643</p>
            <p>EC NUMBER: 3.1.2.28</p>
            <p>BIOCYC: RXN-9311</p>
            <p>MNXR: MNXR9109</p>
          </html>
        </notes>
        <listOfReactants>
          <speciesReference species="M_dhncoa_x" stoichiometry="1" constant="true"/>
          <speciesReference species="M_h2o_x" stoichiometry="1" constant="true"/>
        </listOfReactants>
        <listOfProducts>
          <speciesReference species="M_h_x" stoichiometry="1" constant="true"/>
          <speciesReference species="M_dhna_x" stoichiometry="1" constant="true"/>
          <speciesReference species="M_coa_x" stoichiometry="1" constant="true"/>
        </listOfProducts>
        <fbc:geneProductAssociation>
          <fbc:geneProductRef fbc:geneProduct="G_Thaps3a_7643"/>
        </fbc:geneProductAssociation>
      </reaction>
      <reaction id="R_GLUSA_m" name="glutamate semialdehyde degreadation, spontaneous" reversible="true" fast="false" fbc:lowerFluxBound="R_GLUSA_m_lower_bound" fbc:upperFluxBound="R_GLUSA_m_upper_bound">
        <notes>
          <html xmlns="http://www.w3.org/1999/xhtml">
            <p>SUBSYSTEM: Amino acid metabolism: Proline and Arginine metabolism</p>
          </html>
        </notes>
        <listOfReactants>
          <speciesReference species="M_glu5sa_m" stoichiometry="1" constant="true"/>
        </listOfReactants>
        <listOfProducts>
          <speciesReference species="M_1pyr5c_m" stoichiometry="1" constant="true"/>
          <speciesReference species="M_h2o_m" stoichiometry="1" constant="true"/>
          <speciesReference species="M_h_m" stoichiometry="1" constant="true"/>
        </listOfProducts>
      </reaction>
      <reaction id="R_GLUSA_c" name="glutamate semialdehyde degreadation, spontaneous" reversible="true" fast="false" fbc:lowerFluxBound="R_GLUSA_c_lower_bound" fbc:upperFluxBound="R_GLUSA_c_upper_bound">
        <notes>
          <html xmlns="http://www.w3.org/1999/xhtml">
            <p>SUBSYSTEM: Amino acid metabolism: Proline and Arginine metabolism</p>
          </html>
        </notes>
        <listOfReactants>
          <speciesReference species="M_glu5sa_c" stoichiometry="1" constant="true"/>
        </listOfReactants>
        <listOfProducts>
          <speciesReference species="M_h2o_c" stoichiometry="1" constant="true"/>
          <speciesReference species="M_h_c" stoichiometry="1" constant="true"/>
          <speciesReference species="M_1pyr5c_c" stoichiometry="1" constant="true"/>
        </listOfProducts>
      </reaction>
      <reaction id="R_PGPP_PALM_PALM_h" name="Phosphatidylglycerol phosphate phosphatase (16:0/16:0)" reversible="false" fast="false" fbc:lowerFluxBound="cobra_0_bound" fbc:upperFluxBound="R_PGPP_PALM_PALM_h_upper_bound">
        <notes>
          <html xmlns="http://www.w3.org/1999/xhtml">
            <p>SUBSYSTEM: Phosphoglycerolipid metabolism</p>
            <p>KEGG: R02029</p>
            <p>MNXR: MNXR76415</p>
            <p>EC NUMBER: 3.1.3.27</p>
            <p>BIOCYC: PGPPHOSPHA-RXN</p>
          </html>
        </notes>
        <listOfReactants>
          <speciesReference species="M_pgp160_h" stoichiometry="1" constant="true"/>
          <speciesReference species="M_h2o_h" stoichiometry="1" constant="true"/>
        </listOfReactants>
        <listOfProducts>
          <speciesReference species="M_pg160_h" stoichiometry="1" constant="true"/>
          <speciesReference species="M_pi_h" stoichiometry="1" constant="true"/>
        </listOfProducts>
      </reaction>
      <reaction id="R_PGPP_HDE_PALM_h" name="Phosphatidylglycerol phosphate phosphatase (16:1(9Z)/16:0)" reversible="false" fast="false" fbc:lowerFluxBound="cobra_0_bound" fbc:upperFluxBound="R_PGPP_HDE_PALM_h_upper_bound">
        <notes>
          <html xmlns="http://www.w3.org/1999/xhtml">
            <p>SUBSYSTEM: Phosphoglycerolipid metabolism</p>
            <p>KEGG: R02029</p>
            <p>MNXR: MNXR76415</p>
            <p>EC NUMBER: 3.1.3.27</p>
            <p>BIOCYC: PGPPHOSPHA-RXN</p>
          </html>
        </notes>
        <listOfReactants>
          <speciesReference species="M_pgp1619Z160_h" stoichiometry="1" constant="true"/>
          <speciesReference species="M_h2o_h" stoichiometry="1" constant="true"/>
        </listOfReactants>
        <listOfProducts>
          <speciesReference species="M_pi_h" stoichiometry="1" constant="true"/>
          <speciesReference species="M_pg1619Z160_h" stoichiometry="1" constant="true"/>
        </listOfProducts>
      </reaction>
      <reaction id="R_PGPP_OLE_PALM_h" name="Phosphatidylglycerol phosphate phosphatase (18:1(9Z)/16:0)" reversible="false" fast="false" fbc:lowerFluxBound="cobra_0_bound" fbc:upperFluxBound="R_PGPP_OLE_PALM_h_upper_bound">
        <notes>
          <html xmlns="http://www.w3.org/1999/xhtml">
            <p>SUBSYSTEM: Phosphoglycerolipid metabolism</p>
            <p>KEGG: R02029</p>
            <p>MNXR: MNXR76415</p>
            <p>EC NUMBER: 3.1.3.27</p>
            <p>BIOCYC: PGPPHOSPHA-RXN</p>
          </html>
        </notes>
        <listOfReactants>
          <speciesReference species="M_h2o_h" stoichiometry="1" constant="true"/>
          <speciesReference species="M_pgp1819Z160_h" stoichiometry="1" constant="true"/>
        </listOfReactants>
        <listOfProducts>
          <speciesReference species="M_pg1819Z160_h" stoichiometry="1" constant="true"/>
          <speciesReference species="M_pi_h" stoichiometry="1" constant="true"/>
        </listOfProducts>
      </reaction>
      <reaction id="R_PGPP_EPA_PALM_h" name="Phosphatidylglycerol phosphate phosphatase (20:5(5Z,8Z,11Z,14Z,17Z)/16:0)" reversible="false" fast="false" fbc:lowerFluxBound="cobra_0_bound" fbc:upperFluxBound="R_PGPP_EPA_PALM_h_upper_bound">
        <notes>
          <html xmlns="http://www.w3.org/1999/xhtml">
            <p>SUBSYSTEM: Phosphoglycerolipid metabolism</p>
            <p>KEGG: R02029</p>
            <p>MNXR: MNXR76415</p>
            <p>EC NUMBER: 3.1.3.27</p>
            <p>BIOCYC: PGPPHOSPHA-RXN</p>
          </html>
        </notes>
        <listOfReactants>
          <speciesReference species="M_pgp205n3160_h" stoichiometry="1" constant="true"/>
          <speciesReference species="M_h2o_h" stoichiometry="1" constant="true"/>
        </listOfReactants>
        <listOfProducts>
          <speciesReference species="M_pg205n3160_h" stoichiometry="1" constant="true"/>
          <speciesReference species="M_pi_h" stoichiometry="1" constant="true"/>
        </listOfProducts>
      </reaction>
      <reaction id="R_PEROX_x" name="Peroxide from FADH2 (sponaneous)" reversible="false" fast="false" fbc:lowerFluxBound="cobra_0_bound" fbc:upperFluxBound="R_PEROX_x_upper_bound">
        <notes>
          <html xmlns="http://www.w3.org/1999/xhtml">
            <p>SUBSYSTEM: Fatty acid degradation, peroxisome</p>
          </html>
        </notes>
        <listOfReactants>
          <speciesReference species="M_fadh2_x" stoichiometry="1" constant="true"/>
          <speciesReference species="M_o2_x" stoichiometry="1" constant="true"/>
        </listOfReactants>
        <listOfProducts>
          <speciesReference species="M_fad_x" stoichiometry="1" constant="true"/>
          <speciesReference species="M_h2o2_x" stoichiometry="1" constant="true"/>
        </listOfProducts>
      </reaction>
      <reaction id="R_TMLT_c" name="Trimethyl lysine methyltransferase" reversible="false" fast="false" fbc:lowerFluxBound="cobra_0_bound" fbc:upperFluxBound="R_TMLT_c_upper_bound">
        <notes>
          <html xmlns="http://www.w3.org/1999/xhtml">
            <p>SUBSYSTEM: Cofactor biosynthesis: Carnitine biosynthesis</p>
          </html>
        </notes>
        <listOfReactants>
          <speciesReference species="M_lys__L_c" stoichiometry="1" constant="true"/>
          <speciesReference species="M_amet_c" stoichiometry="3" constant="true"/>
        </listOfReactants>
        <listOfProducts>
          <speciesReference species="M_tmlys_c" stoichiometry="1" constant="true"/>
          <speciesReference species="M_ahcys_c" stoichiometry="3" constant="true"/>
          <speciesReference species="M_h_c" stoichiometry="3" constant="true"/>
        </listOfProducts>
      </reaction>
      <reaction id="R_ACCOAC_m" name="Acetyl-CoA-carboxylase" reversible="true" fast="false" fbc:lowerFluxBound="R_ACCOAC_m_lower_bound" fbc:upperFluxBound="R_ACCOAC_m_upper_bound">
        <notes>
          <html xmlns="http://www.w3.org/1999/xhtml">
            <p>SUBSYSTEM: Fatty acid biosynthesis, mitochondria</p>
            <p>KEGG: R04386</p>
            <p>EC NUMBER: 6.4.1.2</p>
            <p>MNXR: MNXR48676</p>
          </html>
        </notes>
        <listOfReactants>
          <speciesReference species="M_hco3_m" stoichiometry="1" constant="true"/>
          <speciesReference species="M_atp_m" stoichiometry="1" constant="true"/>
          <speciesReference species="M_accoa_m" stoichiometry="1" constant="true"/>
        </listOfReactants>
        <listOfProducts>
          <speciesReference species="M_adp_m" stoichiometry="1" constant="true"/>
          <speciesReference species="M_h_m" stoichiometry="1" constant="true"/>
          <speciesReference species="M_malcoa_m" stoichiometry="1" constant="true"/>
          <speciesReference species="M_pi_m" stoichiometry="1" constant="true"/>
        </listOfProducts>
      </reaction>
      <reaction id="R_G3PAT160_m" name="glycerol-3-phosphate: acyl-CoA acyltransferase (16:0)" reversible="false" fast="false" fbc:lowerFluxBound="cobra_0_bound" fbc:upperFluxBound="R_G3PAT160_m_upper_bound">
        <notes>
          <html xmlns="http://www.w3.org/1999/xhtml">
            <p>SUBSYSTEM: Cardiolipin biosynthesis</p>
            <p>KEGG: R00851</p>
            <p>MNXR: MNXR84812</p>
            <p>EC NUMBER: 2.3.1.15</p>
            <p>BIOCYC: RXN-1381</p>
          </html>
        </notes>
        <listOfReactants>
          <speciesReference species="M_glyc3p_m" stoichiometry="1" constant="true"/>
          <speciesReference species="M_pmtcoa_m" stoichiometry="1" constant="true"/>
        </listOfReactants>
        <listOfProducts>
          <speciesReference species="M_coa_m" stoichiometry="1" constant="true"/>
          <speciesReference species="M_1hdecg3p_m" stoichiometry="1" constant="true"/>
        </listOfProducts>
      </reaction>
      <reaction id="R_I3OXD_m" name="Isopropyl-3-oxosuccinate degredation (spontaneous)" reversible="false" fast="false" fbc:lowerFluxBound="cobra_0_bound" fbc:upperFluxBound="R_I3OXD_m_upper_bound">
        <notes>
          <html xmlns="http://www.w3.org/1999/xhtml">
            <p>SUBSYSTEM: Amino acid metabolism: Valine, Leucine and Isoleucine biosynthesis</p>
            <p>KEGG: R01652</p>
            <p>MNXR: MNXR3962</p>
            <p>BIOCYC: RXN-7800</p>
          </html>
        </notes>
        <listOfReactants>
          <speciesReference species="M_3c4mop_m" stoichiometry="1" constant="true"/>
          <speciesReference species="M_h_m" stoichiometry="1" constant="true"/>
        </listOfReactants>
        <listOfProducts>
          <speciesReference species="M_co2_m" stoichiometry="1" constant="true"/>
          <speciesReference species="M_4mop_m" stoichiometry="1" constant="true"/>
        </listOfProducts>
      </reaction>
      <reaction id="R_DOLPGT3_c" name="Alpha-1,2-glucosyltransferase (g3m8masn)" reversible="false" fast="false" fbc:lowerFluxBound="cobra_0_bound" fbc:upperFluxBound="R_DOLPGT3_c_upper_bound">
        <notes>
          <html xmlns="http://www.w3.org/1999/xhtml">
            <p>SUBSYSTEM: N-Glycan biosynthesis</p>
            <p>KEGG: R06264</p>
            <p>NOTES: N-glycan biosynthesis likely occurs in the ER.</p>
            <p>EC NUMBER: 2.4.1.256</p>
            <p>MNXR: MNXR85420</p>
          </html>
        </notes>
        <listOfReactants>
          <speciesReference species="M_dolpglc_c" stoichiometry="1" constant="true"/>
          <speciesReference species="M_g2m8mpdol_c" stoichiometry="1" constant="true"/>
        </listOfReactants>
        <listOfProducts>
          <speciesReference species="M_g3m8mpdol_c" stoichiometry="1" constant="true"/>
          <speciesReference species="M_h_c" stoichiometry="1" constant="true"/>
          <speciesReference species="M_dolp_c" stoichiometry="1" constant="true"/>
        </listOfProducts>
      </reaction>
      <reaction id="R_MG1_c" name="Mannosyl-oligosaccharide glucosidase (g3m8masn)" reversible="false" fast="false" fbc:lowerFluxBound="cobra_0_bound" fbc:upperFluxBound="R_MG1_c_upper_bound">
        <notes>
          <html xmlns="http://www.w3.org/1999/xhtml">
            <p>SUBSYSTEM: N-Glycan biosynthesis</p>
            <p>KEGG: R05979</p>
            <p>NOTES: N-glycan biosynthesis likely occurs in the ER.</p>
            <p>EC NUMBER: 3.2.1.106</p>
            <p>MNXR: MNXR16403</p>
          </html>
        </notes>
        <listOfReactants>
          <speciesReference species="M_h2o_c" stoichiometry="1" constant="true"/>
          <speciesReference species="M_g3m8masn_c" stoichiometry="1" constant="true"/>
        </listOfReactants>
        <listOfProducts>
          <speciesReference species="M_g2m8masn_c" stoichiometry="1" constant="true"/>
          <speciesReference species="M_glc__D_c" stoichiometry="1" constant="true"/>
        </listOfProducts>
      </reaction>
      <reaction id="R_BTOCOMT_h" name="Beta-tocopherol methyltransferase" reversible="false" fast="false" fbc:lowerFluxBound="cobra_0_bound" fbc:upperFluxBound="R_BTOCOMT_h_upper_bound">
        <notes>
          <html xmlns="http://www.w3.org/1999/xhtml">
            <p>SUBSYSTEM: Biosynthesis of steroids: Ubiquinone/Terpenoid-quinone biosynthesis</p>
            <p>KEGG: R07508</p>
            <p>MNXR: MNXR17350</p>
          </html>
        </notes>
        <listOfReactants>
          <speciesReference species="M_amet_h" stoichiometry="1" constant="true"/>
          <speciesReference species="M_bvite_h" stoichiometry="1" constant="true"/>
        </listOfReactants>
        <listOfProducts>
          <speciesReference species="M_avite1_h" stoichiometry="1" constant="true"/>
          <speciesReference species="M_h_h" stoichiometry="1" constant="true"/>
          <speciesReference species="M_ahcys_h" stoichiometry="1" constant="true"/>
        </listOfProducts>
      </reaction>
      <reaction id="R_HPLHL_m" name="3-(4-Hydroxyphenyl)lactate hydro-lyase" reversible="false" fast="false" fbc:lowerFluxBound="cobra_0_bound" fbc:upperFluxBound="R_HPLHL_m_upper_bound">
        <notes>
          <html xmlns="http://www.w3.org/1999/xhtml">
            <p>SUBSYSTEM: Biosynthesis of steroids: Ubiquinone/Terpenoid-quinone biosynthesis</p>
            <p>KEGG: R08766</p>
            <p>MNXR: MNXR69930</p>
            <p>EC NUMBER: 4.2.1.-</p>
            <p>BIOCYC: RXN3O-1118</p>
          </html>
        </notes>
        <listOfReactants>
          <speciesReference species="M_34hpl_m" stoichiometry="1" constant="true"/>
        </listOfReactants>
        <listOfProducts>
          <speciesReference species="M_h2o_m" stoichiometry="1" constant="true"/>
          <speciesReference species="M_T4hcinnm_m" stoichiometry="1" constant="true"/>
        </listOfProducts>
      </reaction>
      <reaction id="R_4HBZCOAF_m" name="4-hydroxybenzoyl-CoA formation" reversible="false" fast="false" fbc:lowerFluxBound="cobra_0_bound" fbc:upperFluxBound="R_4HBZCOAF_m_upper_bound">
        <notes>
          <html xmlns="http://www.w3.org/1999/xhtml">
            <p>SUBSYSTEM: Biosynthesis of steroids: Ubiquinone/Terpenoid-quinone biosynthesis</p>
            <p>KEGG: R08767</p>
            <p>MNXR: MNXR18369</p>
            <p>BIOCYC: RXN3O-1120</p>
          </html>
        </notes>
        <listOfReactants>
          <speciesReference species="M_coucoa_m" stoichiometry="1" constant="true"/>
          <speciesReference species="M_nad_m" stoichiometry="1" constant="true"/>
          <speciesReference species="M_coa_m" stoichiometry="1" constant="true"/>
          <speciesReference species="M_h2o_m" stoichiometry="1" constant="true"/>
        </listOfReactants>
        <listOfProducts>
          <speciesReference species="M_nadh_m" stoichiometry="1" constant="true"/>
          <speciesReference species="M_accoa_m" stoichiometry="1" constant="true"/>
          <speciesReference species="M_4hbzcoa_m" stoichiometry="1" constant="true"/>
          <speciesReference species="M_h_m" stoichiometry="1" constant="true"/>
        </listOfProducts>
      </reaction>
      <reaction id="R_3NPHBH1_m" name="Hydroxylation of 3-nonaaprenyl-4-hydroxybenzoate (NADH)" reversible="false" fast="false" fbc:lowerFluxBound="cobra_0_bound" fbc:upperFluxBound="R_3NPHBH1_m_upper_bound">
        <notes>
          <html xmlns="http://www.w3.org/1999/xhtml">
            <p>SUBSYSTEM: Biosynthesis of steroids: Ubiquinone/Terpenoid-quinone biosynthesis</p>
            <p>KEGG: R08770</p>
            <p>MNXR: MNXR60914</p>
          </html>
        </notes>
        <listOfReactants>
          <speciesReference species="M_o2_m" stoichiometry="1" constant="true"/>
          <speciesReference species="M_h_m" stoichiometry="1" constant="true"/>
          <speciesReference species="M_3nphb_m" stoichiometry="1" constant="true"/>
          <speciesReference species="M_nadh_m" stoichiometry="1" constant="true"/>
        </listOfReactants>
        <listOfProducts>
          <speciesReference species="M_nad_m" stoichiometry="1" constant="true"/>
          <speciesReference species="M_h2o_m" stoichiometry="1" constant="true"/>
          <speciesReference species="M_3npdhb_m" stoichiometry="1" constant="true"/>
        </listOfProducts>
      </reaction>
      <reaction id="R_3NPHBH2_m" name="Hydroxylation of 3-nonaaprenyl-4-hydroxybenzoate (NADP)" reversible="false" fast="false" fbc:lowerFluxBound="cobra_0_bound" fbc:upperFluxBound="R_3NPHBH2_m_upper_bound">
        <notes>
          <html xmlns="http://www.w3.org/1999/xhtml">
            <p>SUBSYSTEM: Biosynthesis of steroids: Ubiquinone/Terpenoid-quinone biosynthesis</p>
            <p>KEGG: R08770</p>
            <p>MNXR: MNXR60914</p>
          </html>
        </notes>
        <listOfReactants>
          <speciesReference species="M_h_m" stoichiometry="1" constant="true"/>
          <speciesReference species="M_nadph_m" stoichiometry="1" constant="true"/>
          <speciesReference species="M_3nphb_m" stoichiometry="1" constant="true"/>
          <speciesReference species="M_o2_m" stoichiometry="1" constant="true"/>
        </listOfReactants>
        <listOfProducts>
          <speciesReference species="M_nadp_m" stoichiometry="1" constant="true"/>
          <speciesReference species="M_h2o_m" stoichiometry="1" constant="true"/>
          <speciesReference species="M_3npdhb_m" stoichiometry="1" constant="true"/>
        </listOfProducts>
      </reaction>
      <reaction id="R_NPHMBDC_m" name="3-Nonaprenyl-4-hydroxy-5-methoxybenzoate decarboxylation" reversible="false" fast="false" fbc:lowerFluxBound="cobra_0_bound" fbc:upperFluxBound="R_NPHMBDC_m_upper_bound">
        <notes>
          <html xmlns="http://www.w3.org/1999/xhtml">
            <p>SUBSYSTEM: Biosynthesis of steroids: Ubiquinone/Terpenoid-quinone biosynthesis</p>
            <p>KEGG: R08772</p>
            <p>MNXR: MNXR60916</p>
          </html>
        </notes>
        <listOfReactants>
          <speciesReference species="M_me3dhnpdh_m" stoichiometry="1" constant="true"/>
          <speciesReference species="M_h_m" stoichiometry="1" constant="true"/>
        </listOfReactants>
        <listOfProducts>
          <speciesReference species="M_co2_m" stoichiometry="1" constant="true"/>
          <speciesReference species="M_2np6mep_m" stoichiometry="1" constant="true"/>
        </listOfProducts>
      </reaction>
      <reaction id="R_THII_h" name="Thiamine biosynthesis protein ThiI" reversible="false" fast="false" fbc:lowerFluxBound="cobra_0_bound" fbc:upperFluxBound="R_THII_h_upper_bound">
        <notes>
          <html xmlns="http://www.w3.org/1999/xhtml">
            <p>SUBSYSTEM: Cofactor biosynthesis: Thiamine (B1)</p>
            <p>KEGG: R07461</p>
            <p>EC NUMBER: 2.7.7.73</p>
            <p>MNXR: MNXR17315</p>
          </html>
        </notes>
        <listOfReactants>
          <speciesReference species="M_iscssh_h" stoichiometry="1" constant="true"/>
          <speciesReference species="M_nadph_h" stoichiometry="1" constant="true"/>
          <speciesReference species="M_athis_h" stoichiometry="1" constant="true"/>
        </listOfReactants>
        <listOfProducts>
          <speciesReference species="M_thissh_h" stoichiometry="1" constant="true"/>
          <speciesReference species="M_amp_h" stoichiometry="1" constant="true"/>
          <speciesReference species="M_nadp_h" stoichiometry="1" constant="true"/>
          <speciesReference species="M_iscsh_h" stoichiometry="1" constant="true"/>
        </listOfProducts>
      </reaction>
      <reaction id="R_PIMACPS_m" name="Pimeloyl-[acyl-carrier protein] synthase" reversible="false" fast="false" fbc:lowerFluxBound="cobra_0_bound" fbc:upperFluxBound="R_PIMACPS_m_upper_bound">
        <notes>
          <html xmlns="http://www.w3.org/1999/xhtml">
            <p>SUBSYSTEM: Cofactor biosynthesis: Biotin biosynthesis</p>
            <p>KEGG: R10123</p>
            <p>EC NUMBER: 1.14.15.12</p>
            <p>MNXR: MNXR86015</p>
          </html>
        </notes>
        <listOfReactants>
          <speciesReference species="M_myrsACP_m" stoichiometry="1" constant="true"/>
          <speciesReference species="M_fadh2_m" stoichiometry="2" constant="true"/>
          <speciesReference species="M_o2_m" stoichiometry="3" constant="true"/>
        </listOfReactants>
        <listOfProducts>
          <speciesReference species="M_h_m" stoichiometry="1" constant="true"/>
          <speciesReference species="M_hptal_m" stoichiometry="1" constant="true"/>
          <speciesReference species="M_fad_m" stoichiometry="2" constant="true"/>
          <speciesReference species="M_h2o_m" stoichiometry="3" constant="true"/>
          <speciesReference species="M_pimACP_m" stoichiometry="1" constant="true"/>
        </listOfProducts>
      </reaction>
      <reaction id="R_NNAT_c" name="Nicotinate-nucleotide adenylyltransferase" reversible="false" fast="false" fbc:lowerFluxBound="cobra_0_bound" fbc:upperFluxBound="R_NNAT_c_upper_bound">
        <notes>
          <html xmlns="http://www.w3.org/1999/xhtml">
            <p>SUBSYSTEM: Cofactor biosynthesis: Nicotinate and Nicotinamide metabolism</p>
            <p>KEGG: R03005</p>
            <p>MNXR: MNXR3836</p>
            <p>EC NUMBER: 2.7.7.18</p>
            <p>BIOCYC: NICONUCADENYLYLTRAN-RXN</p>
          </html>
        </notes>
        <listOfReactants>
          <speciesReference species="M_h_c" stoichiometry="1" constant="true"/>
          <speciesReference species="M_atp_c" stoichiometry="1" constant="true"/>
          <speciesReference species="M_nicrnt_c" stoichiometry="1" constant="true"/>
        </listOfReactants>
        <listOfProducts>
          <speciesReference species="M_ppi_c" stoichiometry="1" constant="true"/>
          <speciesReference species="M_dnad_c" stoichiometry="1" constant="true"/>
        </listOfProducts>
      </reaction>
      <reaction id="R_MPOXR_h" name="Magnesium-protoporphyrin-IX 13-monomethyl ester,NADPH:oxygen oxidoreductase" reversible="false" fast="false" fbc:lowerFluxBound="cobra_0_bound" fbc:upperFluxBound="R_MPOXR_h_upper_bound">
        <notes>
          <html xmlns="http://www.w3.org/1999/xhtml">
            <p>SUBSYSTEM: Porphyrin and chlorophyll metabolism</p>
            <p>KEGG: R10068</p>
            <p>MNXR: MNXR86002</p>
            <p>EC NUMBER: 1.14.13.81</p>
            <p>BIOCYC: RXN-13191</p>
          </html>
        </notes>
        <listOfReactants>
          <speciesReference species="M_o2_h" stoichiometry="3" constant="true"/>
          <speciesReference species="M_nadph_h" stoichiometry="3" constant="true"/>
          <speciesReference species="M_mppp9me_h" stoichiometry="1" constant="true"/>
          <speciesReference species="M_h_h" stoichiometry="3" constant="true"/>
        </listOfReactants>
        <listOfProducts>
          <speciesReference species="M_dvpchlda_h" stoichiometry="1" constant="true"/>
          <speciesReference species="M_nadp_h" stoichiometry="3" constant="true"/>
          <speciesReference species="M_h2o_h" stoichiometry="5" constant="true"/>
        </listOfProducts>
      </reaction>
      <reaction id="R_NSY_h" name="Neoxanthin synthase" reversible="true" fast="false" fbc:lowerFluxBound="R_NSY_h_lower_bound" fbc:upperFluxBound="R_NSY_h_upper_bound">
        <notes>
          <html xmlns="http://www.w3.org/1999/xhtml">
            <p>SUBSYSTEM: Carotenoid biosynthesis</p>
            <p>KEGG: R06948</p>
            <p>MNXR: MNXR71424</p>
            <p>EC NUMBER: 5.3.99.9</p>
            <p>BIOCYC: RXN1F-155</p>
          </html>
        </notes>
        <listOfReactants>
          <speciesReference species="M_neoxan_h" stoichiometry="1" constant="true"/>
        </listOfReactants>
        <listOfProducts>
          <speciesReference species="M_vioxan_h" stoichiometry="1" constant="true"/>
        </listOfProducts>
      </reaction>
      <reaction id="R_FXANS_h" name="Fucoxanthin synthase" reversible="false" fast="false" fbc:lowerFluxBound="cobra_0_bound" fbc:upperFluxBound="R_FXANS_h_upper_bound">
        <notes>
          <html xmlns="http://www.w3.org/1999/xhtml">
            <p>SUBSYSTEM: Carotenoid biosynthesis</p>
          </html>
        </notes>
        <listOfReactants>
          <speciesReference species="M_o2_h" stoichiometry="1" constant="true"/>
          <speciesReference species="M_nadph_h" stoichiometry="1" constant="true"/>
          <speciesReference species="M_neoxan_h" stoichiometry="1" constant="true"/>
          <speciesReference species="M_h_h" stoichiometry="1" constant="true"/>
          <speciesReference species="M_accoa_h" stoichiometry="1" constant="true"/>
        </listOfReactants>
        <listOfProducts>
          <speciesReference species="M_coa_h" stoichiometry="1" constant="true"/>
          <speciesReference species="M_fxanth_h" stoichiometry="1" constant="true"/>
          <speciesReference species="M_h2o_h" stoichiometry="1" constant="true"/>
          <speciesReference species="M_nadp_h" stoichiometry="1" constant="true"/>
        </listOfProducts>
      </reaction>
      <reaction id="R_DIADINX_h" name="Diadinoxanthin synthase" reversible="false" fast="false" fbc:lowerFluxBound="cobra_0_bound" fbc:upperFluxBound="R_DIADINX_h_upper_bound">
        <notes>
          <html xmlns="http://www.w3.org/1999/xhtml">
            <p>SUBSYSTEM: Carotenoid biosynthesis</p>
          </html>
        </notes>
        <listOfReactants>
          <speciesReference species="M_neoxan_h" stoichiometry="1" constant="true"/>
        </listOfReactants>
        <listOfProducts>
          <speciesReference species="M_h2o_h" stoichiometry="1" constant="true"/>
          <speciesReference species="M_diadinx_h" stoichiometry="1" constant="true"/>
        </listOfProducts>
      </reaction>
      <reaction id="R_PPOR_c" name="Prephenate:NAD+ oxidoreductase(decarboxylating)" reversible="false" fast="false" fbc:lowerFluxBound="cobra_0_bound" fbc:upperFluxBound="R_PPOR_c_upper_bound">
        <notes>
          <html xmlns="http://www.w3.org/1999/xhtml">
            <p>SUBSYSTEM: Amino acid metabolism: Phenylalanine, Tyrosine, Tryptophan biosynthesis</p>
            <p>KEGG: R01728</p>
            <p>MNXR: MNXR4402</p>
            <p>EC NUMBER: 1.3.1.12</p>
            <p>BIOCYC: PREPHENATEDEHYDROG-RXN</p>
          </html>
        </notes>
        <listOfReactants>
          <speciesReference species="M_pphn_c" stoichiometry="1" constant="true"/>
          <speciesReference species="M_nad_c" stoichiometry="1" constant="true"/>
        </listOfReactants>
        <listOfProducts>
          <speciesReference species="M_nadh_c" stoichiometry="1" constant="true"/>
          <speciesReference species="M_co2_c" stoichiometry="1" constant="true"/>
          <speciesReference species="M_34hpp_c" stoichiometry="1" constant="true"/>
        </listOfProducts>
      </reaction>
      <reaction id="R_BTNCCPP_c" name="Proteolysis of btnccp" reversible="false" fast="false" fbc:lowerFluxBound="cobra_0_bound" fbc:upperFluxBound="R_BTNCCPP_c_upper_bound">
        <notes>
          <html xmlns="http://www.w3.org/1999/xhtml">
            <p>SUBSYSTEM: Fatty acid biosynthesis</p>
          </html>
        </notes>
        <listOfReactants>
          <speciesReference species="M_h2o_c" stoichiometry="1" constant="true"/>
          <speciesReference species="M_btnCCP_c" stoichiometry="1" constant="true"/>
        </listOfReactants>
        <listOfProducts>
          <speciesReference species="M_biocyt_c" stoichiometry="1" constant="true"/>
          <speciesReference species="M_apoC_c" stoichiometry="1" constant="true"/>
        </listOfProducts>
      </reaction>
      <reaction id="R_ACCPF_c" name="accp formation" reversible="false" fast="false" fbc:lowerFluxBound="cobra_0_bound" fbc:upperFluxBound="R_ACCPF_c_upper_bound">
        <notes>
          <html xmlns="http://www.w3.org/1999/xhtml">
            <p>SUBSYSTEM: Fatty acid biosynthesis</p>
          </html>
        </notes>
        <listOfReactants>
          <speciesReference species="M_apoC_c" stoichiometry="1" constant="true"/>
          <speciesReference species="M_lys__L_c" stoichiometry="1" constant="true"/>
        </listOfReactants>
        <listOfProducts>
          <speciesReference species="M_h2o_c" stoichiometry="1" constant="true"/>
          <speciesReference species="M_h_c" stoichiometry="1" constant="true"/>
          <speciesReference species="M_accp_c" stoichiometry="1" constant="true"/>
        </listOfProducts>
      </reaction>
      <reaction id="R_BTND1_c" name="Biotinidase" reversible="false" fast="false" fbc:lowerFluxBound="cobra_0_bound" fbc:upperFluxBound="R_BTND1_c_upper_bound">
        <notes>
          <html xmlns="http://www.w3.org/1999/xhtml">
            <p>SUBSYSTEM: Fatty acid biosynthesis</p>
            <p>KEGG: R01077</p>
            <p>MNXR: MNXR68443</p>
            <p>EC NUMBER: 3.5.1.12</p>
            <p>BIOCYC: RXN-16474</p>
          </html>
        </notes>
        <listOfReactants>
          <speciesReference species="M_biocyt_c" stoichiometry="1" constant="true"/>
          <speciesReference species="M_h2o_c" stoichiometry="1" constant="true"/>
        </listOfReactants>
        <listOfProducts>
          <speciesReference species="M_btn_c" stoichiometry="1" constant="true"/>
          <speciesReference species="M_lys__L_c" stoichiometry="1" constant="true"/>
        </listOfProducts>
      </reaction>
      <reaction id="R_BTNCCPP_h" name="Proteolysis of btnccp" reversible="false" fast="false" fbc:lowerFluxBound="cobra_0_bound" fbc:upperFluxBound="R_BTNCCPP_h_upper_bound">
        <notes>
          <html xmlns="http://www.w3.org/1999/xhtml">
            <p>SUBSYSTEM: Fatty acid biosynthesis</p>
          </html>
        </notes>
        <listOfReactants>
          <speciesReference species="M_btnCCP_h" stoichiometry="1" constant="true"/>
          <speciesReference species="M_h2o_h" stoichiometry="1" constant="true"/>
        </listOfReactants>
        <listOfProducts>
          <speciesReference species="M_biocyt_h" stoichiometry="1" constant="true"/>
          <speciesReference species="M_apoC_h" stoichiometry="1" constant="true"/>
        </listOfProducts>
      </reaction>
      <reaction id="R_ACCPF_h" name="accp formation" reversible="false" fast="false" fbc:lowerFluxBound="cobra_0_bound" fbc:upperFluxBound="R_ACCPF_h_upper_bound">
        <notes>
          <html xmlns="http://www.w3.org/1999/xhtml">
            <p>SUBSYSTEM: Fatty acid biosynthesis</p>
          </html>
        </notes>
        <listOfReactants>
          <speciesReference species="M_lys__L_h" stoichiometry="1" constant="true"/>
          <speciesReference species="M_apoC_h" stoichiometry="1" constant="true"/>
        </listOfReactants>
        <listOfProducts>
          <speciesReference species="M_h_h" stoichiometry="1" constant="true"/>
          <speciesReference species="M_h2o_h" stoichiometry="1" constant="true"/>
          <speciesReference species="M_accp_h" stoichiometry="1" constant="true"/>
        </listOfProducts>
      </reaction>
      <reaction id="R_BTND1_h" name="Biotinidase" reversible="false" fast="false" fbc:lowerFluxBound="cobra_0_bound" fbc:upperFluxBound="R_BTND1_h_upper_bound">
        <notes>
          <html xmlns="http://www.w3.org/1999/xhtml">
            <p>SUBSYSTEM: Fatty acid biosynthesis</p>
            <p>KEGG: R01077</p>
            <p>MNXR: MNXR68443</p>
            <p>EC NUMBER: 3.5.1.12</p>
            <p>BIOCYC: RXN-16474</p>
          </html>
        </notes>
        <listOfReactants>
          <speciesReference species="M_h2o_h" stoichiometry="1" constant="true"/>
          <speciesReference species="M_biocyt_h" stoichiometry="1" constant="true"/>
        </listOfReactants>
        <listOfProducts>
          <speciesReference species="M_lys__L_h" stoichiometry="1" constant="true"/>
          <speciesReference species="M_btn_h" stoichiometry="1" constant="true"/>
        </listOfProducts>
      </reaction>
      <reaction id="R_BTNCCPP_m" name="Proteolysis of btnccp" reversible="false" fast="false" fbc:lowerFluxBound="cobra_0_bound" fbc:upperFluxBound="R_BTNCCPP_m_upper_bound">
        <notes>
          <html xmlns="http://www.w3.org/1999/xhtml">
            <p>SUBSYSTEM: Fatty acid biosynthesis, mitochondria</p>
          </html>
        </notes>
        <listOfReactants>
          <speciesReference species="M_h2o_m" stoichiometry="1" constant="true"/>
          <speciesReference species="M_btnCCP_m" stoichiometry="1" constant="true"/>
        </listOfReactants>
        <listOfProducts>
          <speciesReference species="M_biocyt_m" stoichiometry="1" constant="true"/>
          <speciesReference species="M_apoC_m" stoichiometry="1" constant="true"/>
        </listOfProducts>
      </reaction>
      <reaction id="R_ACCPF_m" name="accp formation" reversible="false" fast="false" fbc:lowerFluxBound="cobra_0_bound" fbc:upperFluxBound="R_ACCPF_m_upper_bound">
        <notes>
          <html xmlns="http://www.w3.org/1999/xhtml">
            <p>SUBSYSTEM: Fatty acid biosynthesis, mitochondria</p>
          </html>
        </notes>
        <listOfReactants>
          <speciesReference species="M_lys__L_m" stoichiometry="1" constant="true"/>
          <speciesReference species="M_apoC_m" stoichiometry="1" constant="true"/>
        </listOfReactants>
        <listOfProducts>
          <speciesReference species="M_h_m" stoichiometry="1" constant="true"/>
          <speciesReference species="M_h2o_m" stoichiometry="1" constant="true"/>
          <speciesReference species="M_accp_m" stoichiometry="1" constant="true"/>
        </listOfProducts>
      </reaction>
      <reaction id="R_BTND1_m" name="Biotinidase" reversible="false" fast="false" fbc:lowerFluxBound="cobra_0_bound" fbc:upperFluxBound="R_BTND1_m_upper_bound">
        <notes>
          <html xmlns="http://www.w3.org/1999/xhtml">
            <p>SUBSYSTEM: Fatty acid biosynthesis, mitochondria</p>
            <p>KEGG: R01077</p>
            <p>MNXR: MNXR68443</p>
            <p>EC NUMBER: 3.5.1.12</p>
            <p>BIOCYC: RXN-16474</p>
          </html>
        </notes>
        <listOfReactants>
          <speciesReference species="M_h2o_m" stoichiometry="1" constant="true"/>
          <speciesReference species="M_biocyt_m" stoichiometry="1" constant="true"/>
        </listOfReactants>
        <listOfProducts>
          <speciesReference species="M_btn_m" stoichiometry="1" constant="true"/>
          <speciesReference species="M_lys__L_m" stoichiometry="1" constant="true"/>
        </listOfProducts>
      </reaction>
      <reaction id="R_AMOB_use_m" name="Amob use" reversible="false" fast="false" fbc:lowerFluxBound="cobra_0_bound" fbc:upperFluxBound="R_AMOB_use_m_upper_bound">
        <notes>
          <html xmlns="http://www.w3.org/1999/xhtml">
            <p>SUBSYSTEM: Cofactor biosynthesis: Biotin biosynthesis</p>
          </html>
        </notes>
        <listOfReactants>
          <speciesReference species="M_amob_m" stoichiometry="1" constant="true"/>
          <speciesReference species="M_nadh_m" stoichiometry="1" constant="true"/>
        </listOfReactants>
        <listOfProducts>
          <speciesReference species="M_2obut_m" stoichiometry="1" constant="true"/>
          <speciesReference species="M_nad_m" stoichiometry="1" constant="true"/>
          <speciesReference species="M_5mta_m" stoichiometry="1" constant="true"/>
        </listOfProducts>
      </reaction>
      <reaction id="R_5DOAN_c" name="5&quot;-Deoxyadenosine nuclosidase" reversible="false" fast="false" fbc:lowerFluxBound="cobra_0_bound" fbc:upperFluxBound="R_5DOAN_c_upper_bound">
        <notes>
          <html xmlns="http://www.w3.org/1999/xhtml">
            <p>SUBSYSTEM: Cofactor biosynthesis: Biotin biosynthesis</p>
          </html>
        </notes>
        <listOfReactants>
          <speciesReference species="M_h2o_c" stoichiometry="1" constant="true"/>
          <speciesReference species="M_dad_5_c" stoichiometry="1" constant="true"/>
        </listOfReactants>
        <listOfProducts>
          <speciesReference species="M_5drib_c" stoichiometry="1" constant="true"/>
          <speciesReference species="M_ade_c" stoichiometry="1" constant="true"/>
        </listOfProducts>
      </reaction>
      <reaction id="R_5HPUDICDC_c" name="5-Hydroxy-2-oxo-4-ureido-2,5-dihydro-1H-imidazole-5-carboxylate decarboxylase, spontaneous" reversible="false" fast="false" fbc:lowerFluxBound="cobra_0_bound" fbc:upperFluxBound="R_5HPUDICDC_c_upper_bound">
        <notes>
          <html xmlns="http://www.w3.org/1999/xhtml">
            <p>SUBSYSTEM: Nucleotide metabolism: Purine metabolism</p>
            <p>KEGG: R06605</p>
            <p>MNXR: MNXR74782</p>
          </html>
        </notes>
        <listOfReactants>
          <speciesReference species="M_h_c" stoichiometry="1" constant="true"/>
          <speciesReference species="M_5houdic_c" stoichiometry="1" constant="true"/>
        </listOfReactants>
        <listOfProducts>
          <speciesReference species="M_co2_c" stoichiometry="1" constant="true"/>
          <speciesReference species="M_alltn_c" stoichiometry="1" constant="true"/>
        </listOfProducts>
      </reaction>
      <reaction id="R_DEDOLR_c" name="Dehydrodolichol reductase" reversible="false" fast="false" fbc:lowerFluxBound="cobra_0_bound" fbc:upperFluxBound="R_DEDOLR_c_upper_bound">
        <notes>
          <html xmlns="http://www.w3.org/1999/xhtml">
            <p>SUBSYSTEM: N-Glycan biosynthesis</p>
            <p>NOTES: N-glycan biosynthesis likely occurs in the ER.</p>
          </html>
        </notes>
        <listOfReactants>
          <speciesReference species="M_dedol_c" stoichiometry="1" constant="true"/>
          <speciesReference species="M_nadph_c" stoichiometry="1" constant="true"/>
          <speciesReference species="M_h_c" stoichiometry="1" constant="true"/>
        </listOfReactants>
        <listOfProducts>
          <speciesReference species="M_nadp_c" stoichiometry="1" constant="true"/>
          <speciesReference species="M_dolichol_c" stoichiometry="1" constant="true"/>
        </listOfProducts>
      </reaction>
      <reaction id="R_MTOBR_c" name="4-Methylthio-2-oxobutanoate reductase" reversible="true" fast="false" fbc:lowerFluxBound="R_MTOBR_c_lower_bound" fbc:upperFluxBound="R_MTOBR_c_upper_bound">
        <notes>
          <html xmlns="http://www.w3.org/1999/xhtml">
            <p>SUBSYSTEM: Amino acid metabolism: Cysteine and Methionine metabolism</p>
            <p>EC NUMBER: 1.1.1.-</p>
          </html>
        </notes>
        <listOfReactants>
          <speciesReference species="M_nadh_c" stoichiometry="1" constant="true"/>
          <speciesReference species="M_2kmb_c" stoichiometry="1" constant="true"/>
          <speciesReference species="M_h_c" stoichiometry="1" constant="true"/>
        </listOfReactants>
        <listOfProducts>
          <speciesReference species="M_nad_c" stoichiometry="1" constant="true"/>
          <speciesReference species="M_mthb_c" stoichiometry="1" constant="true"/>
        </listOfProducts>
      </reaction>
      <reaction id="R_MTHBMT_c" name="Dimethylsulfonio-2-hydroxybutyrate S-methyltransferase" reversible="false" fast="false" fbc:lowerFluxBound="cobra_0_bound" fbc:upperFluxBound="R_MTHBMT_c_upper_bound">
        <notes>
          <html xmlns="http://www.w3.org/1999/xhtml">
            <p>SUBSYSTEM: Amino acid metabolism: Cysteine and Methionine metabolism</p>
          </html>
        </notes>
        <listOfReactants>
          <speciesReference species="M_mthb_c" stoichiometry="1" constant="true"/>
          <speciesReference species="M_amet_c" stoichiometry="1" constant="true"/>
        </listOfReactants>
        <listOfProducts>
          <speciesReference species="M_ahcys_c" stoichiometry="1" constant="true"/>
          <speciesReference species="M_dmshb_c" stoichiometry="1" constant="true"/>
        </listOfProducts>
      </reaction>
      <reaction id="R_DMPSS_c" name="Dimethylsulfoniopropinoate synthase" reversible="false" fast="false" fbc:lowerFluxBound="cobra_0_bound" fbc:upperFluxBound="R_DMPSS_c_upper_bound">
        <notes>
          <html xmlns="http://www.w3.org/1999/xhtml">
            <p>SUBSYSTEM: Amino acid metabolism: Cysteine and Methionine metabolism</p>
          </html>
        </notes>
        <listOfReactants>
          <speciesReference species="M_h2o_c" stoichiometry="1" constant="true"/>
          <speciesReference species="M_nad_c" stoichiometry="2" constant="true"/>
          <speciesReference species="M_dmshb_c" stoichiometry="1" constant="true"/>
        </listOfReactants>
        <listOfProducts>
          <speciesReference species="M_nadh_c" stoichiometry="2" constant="true"/>
          <speciesReference species="M_co2_c" stoichiometry="1" constant="true"/>
          <speciesReference species="M_dmsp_c" stoichiometry="1" constant="true"/>
          <speciesReference species="M_h_c" stoichiometry="2" constant="true"/>
        </listOfProducts>
      </reaction>
      <reaction id="R_HISD_c" name="Histidine degradation to glu_l" reversible="false" fast="false" fbc:lowerFluxBound="cobra_0_bound" fbc:upperFluxBound="R_HISD_c_upper_bound">
        <notes>
          <html xmlns="http://www.w3.org/1999/xhtml">
            <p>SUBSYSTEM: Amino acid metabolism: Histidine metabolism</p>
            <p>KEGG: R01168;R02914;R02288;R02285</p>
            <p>EC NUMBER: 4.3.1.3;4.2.1.49;3.5.2.7;3.5.3.8</p>
          </html>
        </notes>
        <listOfReactants>
          <speciesReference species="M_his__L_c" stoichiometry="1" constant="true"/>
          <speciesReference species="M_h2o_c" stoichiometry="3" constant="true"/>
        </listOfReactants>
        <listOfProducts>
          <speciesReference species="M_nh4_c" stoichiometry="1" constant="true"/>
          <speciesReference species="M_frmd_c" stoichiometry="1" constant="true"/>
          <speciesReference species="M_glu__L_c" stoichiometry="1" constant="true"/>
        </listOfProducts>
      </reaction>
      <reaction id="R_ADSS_c" name="Adenylosuccinate synthase" reversible="false" fast="false" fbc:lowerFluxBound="cobra_0_bound" fbc:upperFluxBound="R_ADSS_c_upper_bound">
        <notes>
          <html xmlns="http://www.w3.org/1999/xhtml">
            <p>SUBSYSTEM: Nucleotide metabolism: Purine metabolism</p>
            <p>KEGG: R01135</p>
            <p>MNXR: MNXR68295</p>
            <p>EC NUMBER: 6.3.4.4</p>
            <p>BIOCYC: ADENYLOSUCCINATE-SYNTHASE-RXN</p>
          </html>
        </notes>
        <listOfReactants>
          <speciesReference species="M_gtp_c" stoichiometry="1" constant="true"/>
          <speciesReference species="M_imp_c" stoichiometry="1" constant="true"/>
          <speciesReference species="M_asp__L_c" stoichiometry="1" constant="true"/>
        </listOfReactants>
        <listOfProducts>
          <speciesReference species="M_gdp_c" stoichiometry="1" constant="true"/>
          <speciesReference species="M_h_c" stoichiometry="2" constant="true"/>
          <speciesReference species="M_pi_c" stoichiometry="1" constant="true"/>
          <speciesReference species="M_dcamp_c" stoichiometry="1" constant="true"/>
        </listOfProducts>
      </reaction>
      <reaction id="R_IDP_h" name="Inorganic diphosphatase" reversible="false" fast="false" fbc:lowerFluxBound="cobra_0_bound" fbc:upperFluxBound="R_IDP_h_upper_bound">
        <notes>
          <html xmlns="http://www.w3.org/1999/xhtml">
            <p>SUBSYSTEM: Oxidative phosphorylation</p>
            <p>KEGG: R00004</p>
            <p>GENE ASSOCIATION: Thaps3a_5188</p>
            <p>EC NUMBER: 3.6.1.1</p>
            <p>BIOCYC: INORGPYROPHOSPHAT-RXN</p>
            <p>MNXR: MNXR4373</p>
          </html>
        </notes>
        <listOfReactants>
          <speciesReference species="M_h2o_h" stoichiometry="1" constant="true"/>
          <speciesReference species="M_ppi_h" stoichiometry="1" constant="true"/>
        </listOfReactants>
        <listOfProducts>
          <speciesReference species="M_h_h" stoichiometry="1" constant="true"/>
          <speciesReference species="M_pi_h" stoichiometry="2" constant="true"/>
        </listOfProducts>
        <fbc:geneProductAssociation>
          <fbc:geneProductRef fbc:geneProduct="G_Thaps3a_5188"/>
        </fbc:geneProductAssociation>
      </reaction>
      <reaction id="R_PDH_E2_h" name="Pyruvate dehydrogenase E2 reaction" reversible="true" fast="false" fbc:lowerFluxBound="R_PDH_E2_h_lower_bound" fbc:upperFluxBound="R_PDH_E2_h_upper_bound">
        <notes>
          <html xmlns="http://www.w3.org/1999/xhtml">
            <p>SUBSYSTEM: Pyruvate metabolism</p>
            <p>KEGG: R02569</p>
            <p>EC NUMBER: 2.3.1.12</p>
            <p>GENE ASSOCIATION: Thaps3a_20594</p>
            <p>MNXR: MNXR73919</p>
          </html>
        </notes>
        <listOfReactants>
          <speciesReference species="M_dhlam_h" stoichiometry="1" constant="true"/>
          <speciesReference species="M_accoa_h" stoichiometry="1" constant="true"/>
        </listOfReactants>
        <listOfProducts>
          <speciesReference species="M_coa_h" stoichiometry="1" constant="true"/>
          <speciesReference species="M_adhlam_h" stoichiometry="1" constant="true"/>
        </listOfProducts>
        <fbc:geneProductAssociation>
          <fbc:geneProductRef fbc:geneProduct="G_Thaps3a_20594"/>
        </fbc:geneProductAssociation>
      </reaction>
      <reaction id="R_HMBDPO_h" name="4-hydroxy-3-methylbut-2-en-1-yl-diphosphate:oxidized ferredoxin oxidoreductase" reversible="false" fast="false" fbc:lowerFluxBound="cobra_0_bound" fbc:upperFluxBound="R_HMBDPO_h_upper_bound">
        <notes>
          <html xmlns="http://www.w3.org/1999/xhtml">
            <p>SUBSYSTEM: Biosynthesis of steroids: Terpenoid backbone synthesis</p>
            <p>KEGG: R08689</p>
            <p>GENE ASSOCIATION: Thaps3a_29228</p>
            <p>EC NUMBER: 1.17.7.1</p>
            <p>BIOCYC: RXN0-882</p>
            <p>MNXR: MNXR57061</p>
          </html>
        </notes>
        <listOfReactants>
          <speciesReference species="M_fdxrd_h" stoichiometry="2" constant="true"/>
          <speciesReference species="M_2mecdp_h" stoichiometry="1" constant="true"/>
          <speciesReference species="M_h_h" stoichiometry="1" constant="true"/>
        </listOfReactants>
        <listOfProducts>
          <speciesReference species="M_fdxox_h" stoichiometry="2" constant="true"/>
          <speciesReference species="M_h2o_h" stoichiometry="1" constant="true"/>
          <speciesReference species="M_h2mb4p_h" stoichiometry="1" constant="true"/>
        </listOfProducts>
        <fbc:geneProductAssociation>
          <fbc:geneProductRef fbc:geneProduct="G_Thaps3a_29228"/>
        </fbc:geneProductAssociation>
      </reaction>
      <reaction id="R_BCAROXR_h" name="Beta-carotene, NADH:oxygen 3-oxidoreductase (zeaxanthin forming)" reversible="false" fast="false" fbc:lowerFluxBound="cobra_0_bound" fbc:upperFluxBound="R_BCAROXR_h_upper_bound">
        <notes>
          <html xmlns="http://www.w3.org/1999/xhtml">
            <p>SUBSYSTEM: Carotenoid biosynthesis</p>
            <p>KEGG: R07558;R07559</p>
            <p>GENE ASSOCIATION: Thaps3a_263437</p>
            <p>EC NUMBER: 1.14.-.-</p>
            <p>BIOCYC: RXN-8025;RXN-8026</p>
            <p>NOTES: Thaps3a_263437 is BCH. This gene is absent in P. tricornutum.</p>
            <p>REFERENCES: 10.1371/journal.pone.0002896;10.1186/1471-2164-14-457</p>
            <p>MNXR: MNXR9391;MNXR9392</p>
          </html>
        </notes>
        <listOfReactants>
          <speciesReference species="M_h_h" stoichiometry="2" constant="true"/>
          <speciesReference species="M_caro_h" stoichiometry="1" constant="true"/>
          <speciesReference species="M_nadh_h" stoichiometry="2" constant="true"/>
          <speciesReference species="M_o2_h" stoichiometry="2" constant="true"/>
        </listOfReactants>
        <listOfProducts>
          <speciesReference species="M_zeax_h" stoichiometry="1" constant="true"/>
          <speciesReference species="M_h2o_h" stoichiometry="2" constant="true"/>
          <speciesReference species="M_nad_h" stoichiometry="2" constant="true"/>
        </listOfProducts>
        <fbc:geneProductAssociation>
          <fbc:geneProductRef fbc:geneProduct="G_Thaps3a_263437"/>
        </fbc:geneProductAssociation>
      </reaction>
      <reaction id="R_THD1_h" name="NAD(P) transhydrogenase (B-specific)" reversible="true" fast="false" fbc:lowerFluxBound="R_THD1_h_lower_bound" fbc:upperFluxBound="R_THD1_h_upper_bound">
        <notes>
          <html xmlns="http://www.w3.org/1999/xhtml">
            <p>SUBSYSTEM: Cofactor biosynthesis: Nicotinate and Nicotinamide metabolism</p>
            <p>KEGG: R00112</p>
            <p>GENE ASSOCIATION: Thaps3a_268657</p>
            <p>EC NUMBER: 1.6.1.1</p>
            <p>BIOCYC: PYRNUTRANSHYDROGEN-RXN</p>
            <p>MNXR: MNXR3771</p>
          </html>
        </notes>
        <listOfReactants>
          <speciesReference species="M_nad_h" stoichiometry="1" constant="true"/>
          <speciesReference species="M_nadph_h" stoichiometry="1" constant="true"/>
        </listOfReactants>
        <listOfProducts>
          <speciesReference species="M_nadp_h" stoichiometry="1" constant="true"/>
          <speciesReference species="M_nadh_h" stoichiometry="1" constant="true"/>
        </listOfProducts>
        <fbc:geneProductAssociation>
          <fbc:geneProductRef fbc:geneProduct="G_Thaps3a_268657"/>
        </fbc:geneProductAssociation>
      </reaction>
      <reaction id="R_TKL2_h" name="Transketolase 2" reversible="true" fast="false" fbc:lowerFluxBound="R_TKL2_h_lower_bound" fbc:upperFluxBound="R_TKL2_h_upper_bound">
        <notes>
          <html xmlns="http://www.w3.org/1999/xhtml">
            <p>SUBSYSTEM: Pentose phosphate pathway</p>
            <p>KEGG: R01830</p>
            <p>GENE ASSOCIATION: Thaps3a_266650</p>
            <p>EC NUMBER: 2.2.1.1</p>
            <p>BIOCYC: 2TRANSKETO-RXN</p>
            <p>REFERENCES: 10.1002/jobm.200800339</p>
            <p>MNXR: MNXR55953</p>
          </html>
        </notes>
        <listOfReactants>
          <speciesReference species="M_f6p_h" stoichiometry="1" constant="true"/>
          <speciesReference species="M_g3p_h" stoichiometry="1" constant="true"/>
        </listOfReactants>
        <listOfProducts>
          <speciesReference species="M_e4p_h" stoichiometry="1" constant="true"/>
          <speciesReference species="M_xu5p__D_h" stoichiometry="1" constant="true"/>
        </listOfProducts>
        <fbc:geneProductAssociation>
          <fbc:geneProductRef fbc:geneProduct="G_Thaps3a_266650"/>
        </fbc:geneProductAssociation>
      </reaction>
      <reaction id="R_ASNTL_c" name="Asparagine-tRNA ligase" reversible="false" fast="false" fbc:lowerFluxBound="cobra_0_bound" fbc:upperFluxBound="R_ASNTL_c_upper_bound">
        <notes>
          <html xmlns="http://www.w3.org/1999/xhtml">
            <p>SUBSYSTEM: Amino acid metabolism: Aminoacyl-tRNA biosynthesis</p>
            <p>KEGG: R03648</p>
            <p>EC NUMBER: 6.1.1.22</p>
            <p>GENE ASSOCIATION: Thaps3a_22420</p>
            <p>MNXR: MNXR81758</p>
          </html>
        </notes>
        <listOfReactants>
          <speciesReference species="M_trnaasn_c" stoichiometry="1" constant="true"/>
          <speciesReference species="M_asn__L_c" stoichiometry="1" constant="true"/>
          <speciesReference species="M_atp_c" stoichiometry="1" constant="true"/>
        </listOfReactants>
        <listOfProducts>
          <speciesReference species="M_amp_c" stoichiometry="1" constant="true"/>
          <speciesReference species="M_asntrna_c" stoichiometry="1" constant="true"/>
          <speciesReference species="M_ppi_c" stoichiometry="1" constant="true"/>
        </listOfProducts>
        <fbc:geneProductAssociation>
          <fbc:geneProductRef fbc:geneProduct="G_Thaps3a_22420"/>
        </fbc:geneProductAssociation>
      </reaction>
      <reaction id="R_PRAS_c" name="phosphoribosyl ATP synthetase" reversible="false" fast="false" fbc:lowerFluxBound="cobra_0_bound" fbc:upperFluxBound="R_PRAS_c_upper_bound">
        <notes>
          <html xmlns="http://www.w3.org/1999/xhtml">
            <p>SUBSYSTEM: Amino acid metabolism: Histidine metabolism</p>
            <p>KEGG: R01071</p>
            <p>GENE ASSOCIATION: Thaps3a_41178</p>
            <p>EC NUMBER: 2.4.2.17</p>
            <p>BIOCYC: ATPPHOSPHORIBOSYLTRANS-RXN</p>
            <p>MNXR: MNXR68424</p>
          </html>
        </notes>
        <listOfReactants>
          <speciesReference species="M_atp_c" stoichiometry="1" constant="true"/>
          <speciesReference species="M_prpp_c" stoichiometry="1" constant="true"/>
        </listOfReactants>
        <listOfProducts>
          <speciesReference species="M_prbatp_c" stoichiometry="1" constant="true"/>
          <speciesReference species="M_ppi_c" stoichiometry="1" constant="true"/>
        </listOfProducts>
        <fbc:geneProductAssociation>
          <fbc:geneProductRef fbc:geneProduct="G_Thaps3a_41178"/>
        </fbc:geneProductAssociation>
      </reaction>
      <reaction id="R_CBL_m" name="cystathionine beta-lyase" reversible="false" fast="false" fbc:lowerFluxBound="cobra_0_bound" fbc:upperFluxBound="R_CBL_m_upper_bound">
        <notes>
          <html xmlns="http://www.w3.org/1999/xhtml">
            <p>SUBSYSTEM: Amino acid metabolism: Cysteine and Methionine metabolism</p>
            <p>KEGG: R01286</p>
            <p>GENE ASSOCIATION: Thaps3a_24846</p>
            <p>EC NUMBER: 4.4.1.8</p>
            <p>BIOCYC: CYSTATHIONINE-BETA-LYASE-RXN</p>
            <p>NOTES: Schober, et al. (2019) verified Thaps3a_24846 localization to mitochondria.</p>
            <p>REFERENCES: 10.1093/pcp/pcz097</p>
            <p>MNXR: MNXR68614</p>
          </html>
        </notes>
        <listOfReactants>
          <speciesReference species="M_cyst__L_m" stoichiometry="1" constant="true"/>
          <speciesReference species="M_h2o_m" stoichiometry="1" constant="true"/>
        </listOfReactants>
        <listOfProducts>
          <speciesReference species="M_pyr_m" stoichiometry="1" constant="true"/>
          <speciesReference species="M_hcys__L_m" stoichiometry="1" constant="true"/>
          <speciesReference species="M_nh4_m" stoichiometry="1" constant="true"/>
        </listOfProducts>
        <fbc:geneProductAssociation>
          <fbc:geneProductRef fbc:geneProduct="G_Thaps3a_24846"/>
        </fbc:geneProductAssociation>
      </reaction>
      <reaction id="R_CGL_c" name="Cystathionine gamma-lyase" reversible="false" fast="false" fbc:lowerFluxBound="cobra_0_bound" fbc:upperFluxBound="R_CGL_c_upper_bound">
        <notes>
          <html xmlns="http://www.w3.org/1999/xhtml">
            <p>SUBSYSTEM: Amino acid metabolism: Cysteine and Methionine metabolism</p>
            <p>KEGG: R01001</p>
            <p>GENE ASSOCIATION: Thaps3a_29486</p>
            <p>EC NUMBER: 4.4.1.1</p>
            <p>BIOCYC: RXN-15130</p>
            <p>MNXR: MNXR1358</p>
          </html>
        </notes>
        <listOfReactants>
          <speciesReference species="M_h2o_c" stoichiometry="1" constant="true"/>
          <speciesReference species="M_cyst__L_c" stoichiometry="1" constant="true"/>
        </listOfReactants>
        <listOfProducts>
          <speciesReference species="M_nh4_c" stoichiometry="1" constant="true"/>
          <speciesReference species="M_cys__L_c" stoichiometry="1" constant="true"/>
          <speciesReference species="M_2obut_c" stoichiometry="1" constant="true"/>
        </listOfProducts>
        <fbc:geneProductAssociation>
          <fbc:geneProductRef fbc:geneProduct="G_Thaps3a_29486"/>
        </fbc:geneProductAssociation>
      </reaction>
      <reaction id="R_DHQDH_h" name="3-dehydroquinate dehydratase" reversible="false" fast="false" fbc:lowerFluxBound="cobra_0_bound" fbc:upperFluxBound="R_DHQDH_h_upper_bound">
        <notes>
          <html xmlns="http://www.w3.org/1999/xhtml">
            <p>SUBSYSTEM: Amino acid metabolism: Phenylalanine, Tyrosine, Tryptophan biosynthesis</p>
            <p>KEGG: R03084</p>
            <p>GENE ASSOCIATION: Thaps3a_21970</p>
            <p>EC NUMBER: 4.2.1.10</p>
            <p>BIOCYC: 3-DEHYDROQUINATE-DEHYDRATASE-RXN</p>
            <p>MNXR: MNXR55233</p>
          </html>
        </notes>
        <listOfReactants>
          <speciesReference species="M_3dhq_h" stoichiometry="1" constant="true"/>
        </listOfReactants>
        <listOfProducts>
          <speciesReference species="M_3dhsk_h" stoichiometry="1" constant="true"/>
          <speciesReference species="M_h2o_h" stoichiometry="1" constant="true"/>
        </listOfProducts>
        <fbc:geneProductAssociation>
          <fbc:geneProductRef fbc:geneProduct="G_Thaps3a_21970"/>
        </fbc:geneProductAssociation>
      </reaction>
      <reaction id="R_DHSR_h" name="5-dehydroshikimate reductase" reversible="true" fast="false" fbc:lowerFluxBound="R_DHSR_h_lower_bound" fbc:upperFluxBound="R_DHSR_h_upper_bound">
        <notes>
          <html xmlns="http://www.w3.org/1999/xhtml">
            <p>SUBSYSTEM: Amino acid metabolism: Phenylalanine, Tyrosine, Tryptophan biosynthesis</p>
            <p>KEGG: R02413</p>
            <p>GENE ASSOCIATION: Thaps3a_21970</p>
            <p>EC NUMBER: 1.1.1.25</p>
            <p>BIOCYC: RXN-7968</p>
            <p>MNXR: MNXR55917</p>
          </html>
        </notes>
        <listOfReactants>
          <speciesReference species="M_h_h" stoichiometry="1" constant="true"/>
          <speciesReference species="M_3dhsk_h" stoichiometry="1" constant="true"/>
          <speciesReference species="M_nadph_h" stoichiometry="1" constant="true"/>
        </listOfReactants>
        <listOfProducts>
          <speciesReference species="M_skm_h" stoichiometry="1" constant="true"/>
          <speciesReference species="M_nadp_h" stoichiometry="1" constant="true"/>
        </listOfProducts>
        <fbc:geneProductAssociation>
          <fbc:geneProductRef fbc:geneProduct="G_Thaps3a_21970"/>
        </fbc:geneProductAssociation>
      </reaction>
      <reaction id="R_APSR_h" name="APS reductase" reversible="false" fast="false" fbc:lowerFluxBound="cobra_0_bound" fbc:upperFluxBound="R_APSR_h_upper_bound">
        <notes>
          <html xmlns="http://www.w3.org/1999/xhtml">
            <p>SUBSYSTEM: Sulfur metabolism</p>
            <p>KEGG: R07176</p>
            <p>GENE ASSOCIATION: Thaps3a_24887</p>
            <p>EC NUMBER: 1.8.4.10</p>
            <p>BIOCYC: RXN-12019</p>
            <p>REFERENCES: 10.1186/1471-2148-8-39;10.1007/s00726-013-1462-8</p>
            <p>MNXR: MNXR81713</p>
          </html>
        </notes>
        <listOfReactants>
          <speciesReference species="M_aps_h" stoichiometry="1" constant="true"/>
          <speciesReference species="M_trdrd_h" stoichiometry="1" constant="true"/>
        </listOfReactants>
        <listOfProducts>
          <speciesReference species="M_amp_h" stoichiometry="1" constant="true"/>
          <speciesReference species="M_h_h" stoichiometry="2" constant="true"/>
          <speciesReference species="M_so3_h" stoichiometry="1" constant="true"/>
          <speciesReference species="M_trdox_h" stoichiometry="1" constant="true"/>
        </listOfProducts>
        <fbc:geneProductAssociation>
          <fbc:geneProductRef fbc:geneProduct="G_Thaps3a_24887"/>
        </fbc:geneProductAssociation>
      </reaction>
      <reaction id="R_MCOATA_h" name="malonyl coenzyme A-acyl carrier protein transacylase" reversible="true" fast="false" fbc:lowerFluxBound="R_MCOATA_h_lower_bound" fbc:upperFluxBound="R_MCOATA_h_upper_bound">
        <notes>
          <html xmlns="http://www.w3.org/1999/xhtml">
            <p>SUBSYSTEM: Fatty acid biosynthesis, mitochondria</p>
            <p>KEGG: R01626</p>
            <p>GENE ASSOCIATION: Thaps3a_5219</p>
            <p>EC NUMBER: 2.3.1.39</p>
            <p>BIOCYC: MALONYL-COA-ACP-TRANSACYL-RXN</p>
            <p>MNXR: MNXR35619</p>
          </html>
        </notes>
        <listOfReactants>
          <speciesReference species="M_malcoa_h" stoichiometry="1" constant="true"/>
          <speciesReference species="M_ACP_h" stoichiometry="1" constant="true"/>
        </listOfReactants>
        <listOfProducts>
          <speciesReference species="M_malACP_h" stoichiometry="1" constant="true"/>
          <speciesReference species="M_coa_h" stoichiometry="1" constant="true"/>
        </listOfProducts>
        <fbc:geneProductAssociation>
          <fbc:geneProductRef fbc:geneProduct="G_Thaps3a_5219"/>
        </fbc:geneProductAssociation>
      </reaction>
      <reaction id="R_ACOATA_h" name="acetyl coenzyme A-acyl carrier protein transacylase" reversible="false" fast="false" fbc:lowerFluxBound="cobra_0_bound" fbc:upperFluxBound="R_ACOATA_h_upper_bound">
        <notes>
          <html xmlns="http://www.w3.org/1999/xhtml">
            <p>SUBSYSTEM: Fatty acid biosynthesis, mitochondria</p>
            <p>KEGG: R01624</p>
            <p>GENE ASSOCIATION: Thaps3a_5219</p>
            <p>EC NUMBER: 2.3.1.38</p>
            <p>BIOCYC: ACP-S-ACETYLTRANSFER-RXN</p>
            <p>MNXR: MNXR35617</p>
          </html>
        </notes>
        <listOfReactants>
          <speciesReference species="M_ACP_h" stoichiometry="1" constant="true"/>
          <speciesReference species="M_accoa_h" stoichiometry="1" constant="true"/>
        </listOfReactants>
        <listOfProducts>
          <speciesReference species="M_coa_h" stoichiometry="1" constant="true"/>
          <speciesReference species="M_acACP_h" stoichiometry="1" constant="true"/>
        </listOfProducts>
        <fbc:geneProductAssociation>
          <fbc:geneProductRef fbc:geneProduct="G_Thaps3a_5219"/>
        </fbc:geneProductAssociation>
      </reaction>
      <reaction id="R_3OAR40_h" name="3-oxoacyl-[acyl-carrier-protein] reductase (n-C4 0)" reversible="true" fast="false" fbc:lowerFluxBound="R_3OAR40_h_lower_bound" fbc:upperFluxBound="R_3OAR40_h_upper_bound">
        <notes>
          <html xmlns="http://www.w3.org/1999/xhtml">
            <p>SUBSYSTEM: Fatty acid biosynthesis</p>
            <p>KEGG: R04533</p>
            <p>GENE ASSOCIATION: Thaps3a_31851</p>
            <p>EC NUMBER: 1.1.1.100</p>
            <p>BIOCYC: RXN-9514</p>
            <p>MNXR: MNXR74285</p>
          </html>
        </notes>
        <listOfReactants>
          <speciesReference species="M_h_h" stoichiometry="1" constant="true"/>
          <speciesReference species="M_actACP_h" stoichiometry="1" constant="true"/>
          <speciesReference species="M_nadph_h" stoichiometry="1" constant="true"/>
        </listOfReactants>
        <listOfProducts>
          <speciesReference species="M_3hbutACP_h" stoichiometry="1" constant="true"/>
          <speciesReference species="M_nadp_h" stoichiometry="1" constant="true"/>
        </listOfProducts>
        <fbc:geneProductAssociation>
          <fbc:geneProductRef fbc:geneProduct="G_Thaps3a_31851"/>
        </fbc:geneProductAssociation>
      </reaction>
      <reaction id="R_3OAR100_h" name="3-oxoacyl-[acyl-carrier-protein] reductase (n-C10 0)" reversible="true" fast="false" fbc:lowerFluxBound="R_3OAR100_h_lower_bound" fbc:upperFluxBound="R_3OAR100_h_upper_bound">
        <notes>
          <html xmlns="http://www.w3.org/1999/xhtml">
            <p>SUBSYSTEM: Fatty acid biosynthesis</p>
            <p>KEGG: R04534</p>
            <p>GENE ASSOCIATION: Thaps3a_31851</p>
            <p>EC NUMBER: 1.1.1.100</p>
            <p>BIOCYC: RXN-9528</p>
            <p>MNXR: MNXR68183</p>
          </html>
        </notes>
        <listOfReactants>
          <speciesReference species="M_3odecACP_h" stoichiometry="1" constant="true"/>
          <speciesReference species="M_h_h" stoichiometry="1" constant="true"/>
          <speciesReference species="M_nadph_h" stoichiometry="1" constant="true"/>
        </listOfReactants>
        <listOfProducts>
          <speciesReference species="M_3hdecACP_h" stoichiometry="1" constant="true"/>
          <speciesReference species="M_nadp_h" stoichiometry="1" constant="true"/>
        </listOfProducts>
        <fbc:geneProductAssociation>
          <fbc:geneProductRef fbc:geneProduct="G_Thaps3a_31851"/>
        </fbc:geneProductAssociation>
      </reaction>
      <reaction id="R_3OAR120_h" name="3-oxoacyl-[acyl-carrier-protein] reductase (n-C12 0)" reversible="true" fast="false" fbc:lowerFluxBound="R_3OAR120_h_lower_bound" fbc:upperFluxBound="R_3OAR120_h_upper_bound">
        <notes>
          <html xmlns="http://www.w3.org/1999/xhtml">
            <p>SUBSYSTEM: Fatty acid biosynthesis</p>
            <p>KEGG: R04964</p>
            <p>EC NUMBER: 1.1.1.100</p>
            <p>GENE ASSOCIATION: Thaps3a_31851</p>
            <p>MNXR: MNXR68184</p>
          </html>
        </notes>
        <listOfReactants>
          <speciesReference species="M_3oddecACP_h" stoichiometry="1" constant="true"/>
          <speciesReference species="M_h_h" stoichiometry="1" constant="true"/>
          <speciesReference species="M_nadph_h" stoichiometry="1" constant="true"/>
        </listOfReactants>
        <listOfProducts>
          <speciesReference species="M_3hddecACP_h" stoichiometry="1" constant="true"/>
          <speciesReference species="M_nadp_h" stoichiometry="1" constant="true"/>
        </listOfProducts>
        <fbc:geneProductAssociation>
          <fbc:geneProductRef fbc:geneProduct="G_Thaps3a_31851"/>
        </fbc:geneProductAssociation>
      </reaction>
      <reaction id="R_3OAR140_h" name="3-oxoacyl-[acyl-carrier-protein] reductase (n-C14 0)" reversible="false" fast="false" fbc:lowerFluxBound="cobra_0_bound" fbc:upperFluxBound="R_3OAR140_h_upper_bound">
        <notes>
          <html xmlns="http://www.w3.org/1999/xhtml">
            <p>SUBSYSTEM: Fatty acid biosynthesis</p>
            <p>KEGG: R04566</p>
            <p>GENE ASSOCIATION: Thaps3a_31851</p>
            <p>EC NUMBER: 1.1.1.100</p>
            <p>BIOCYC: RXN-9536</p>
            <p>MNXR: MNXR68185</p>
          </html>
        </notes>
        <listOfReactants>
          <speciesReference species="M_3omrsACP_h" stoichiometry="1" constant="true"/>
          <speciesReference species="M_h_h" stoichiometry="1" constant="true"/>
          <speciesReference species="M_nadph_h" stoichiometry="1" constant="true"/>
        </listOfReactants>
        <listOfProducts>
          <speciesReference species="M_3hmrsACP_h" stoichiometry="1" constant="true"/>
          <speciesReference species="M_nadp_h" stoichiometry="1" constant="true"/>
        </listOfProducts>
        <fbc:geneProductAssociation>
          <fbc:geneProductRef fbc:geneProduct="G_Thaps3a_31851"/>
        </fbc:geneProductAssociation>
      </reaction>
      <reaction id="R_3OAR160_h" name="3-oxoacyl-[acyl-carrier-protein] reductase (n-C16 0)" reversible="true" fast="false" fbc:lowerFluxBound="R_3OAR160_h_lower_bound" fbc:upperFluxBound="R_3OAR160_h_upper_bound">
        <notes>
          <html xmlns="http://www.w3.org/1999/xhtml">
            <p>SUBSYSTEM: Fatty acid biosynthesis</p>
            <p>KEGG: R04543</p>
            <p>EC NUMBER: 1.1.1.100</p>
            <p>GENE ASSOCIATION: Thaps3a_31851</p>
            <p>MNXR: MNXR68186</p>
          </html>
        </notes>
        <listOfReactants>
          <speciesReference species="M_nadph_h" stoichiometry="1" constant="true"/>
          <speciesReference species="M_h_h" stoichiometry="1" constant="true"/>
          <speciesReference species="M_3opalmACP_h" stoichiometry="1" constant="true"/>
        </listOfReactants>
        <listOfProducts>
          <speciesReference species="M_3hpalmACP_h" stoichiometry="1" constant="true"/>
          <speciesReference species="M_nadp_h" stoichiometry="1" constant="true"/>
        </listOfProducts>
        <fbc:geneProductAssociation>
          <fbc:geneProductRef fbc:geneProduct="G_Thaps3a_31851"/>
        </fbc:geneProductAssociation>
      </reaction>
      <reaction id="R_3OAR180_h" name="3-oxoacyl-[acyl-carrier-protein] reductase (n-C18 0)" reversible="false" fast="false" fbc:lowerFluxBound="cobra_0_bound" fbc:upperFluxBound="R_3OAR180_h_upper_bound">
        <notes>
          <html xmlns="http://www.w3.org/1999/xhtml">
            <p>SUBSYSTEM: Fatty acid biosynthesis</p>
            <p>KEGG: R07763</p>
            <p>EC NUMBER: 1.1.1.100</p>
            <p>GENE ASSOCIATION: Thaps3a_31851</p>
            <p>MNXR: MNXR68187</p>
          </html>
        </notes>
        <listOfReactants>
          <speciesReference species="M_h_h" stoichiometry="1" constant="true"/>
          <speciesReference species="M_3ooctdACP_h" stoichiometry="1" constant="true"/>
          <speciesReference species="M_nadph_h" stoichiometry="1" constant="true"/>
        </listOfReactants>
        <listOfProducts>
          <speciesReference species="M_3hoctaACP_h" stoichiometry="1" constant="true"/>
          <speciesReference species="M_nadp_h" stoichiometry="1" constant="true"/>
        </listOfProducts>
        <fbc:geneProductAssociation>
          <fbc:geneProductRef fbc:geneProduct="G_Thaps3a_31851"/>
        </fbc:geneProductAssociation>
      </reaction>
      <reaction id="R_3OAR181_h" name="3-oxoacyl-[acyl-carrier-protein] reductase (n-C18 1)" reversible="false" fast="false" fbc:lowerFluxBound="cobra_0_bound" fbc:upperFluxBound="R_3OAR181_h_upper_bound">
        <notes>
          <html xmlns="http://www.w3.org/1999/xhtml">
            <p>SUBSYSTEM: Fatty acid biosynthesis</p>
            <p>KEGG: R07763</p>
            <p>EC NUMBER: 1.1.1.100</p>
            <p>GENE ASSOCIATION: Thaps3a_31851</p>
            <p>MNXR: MNXR68187</p>
          </html>
        </notes>
        <listOfReactants>
          <speciesReference species="M_h_h" stoichiometry="1" constant="true"/>
          <speciesReference species="M_3ocvac11eACP_h" stoichiometry="1" constant="true"/>
          <speciesReference species="M_nadph_h" stoichiometry="1" constant="true"/>
        </listOfReactants>
        <listOfProducts>
          <speciesReference species="M_3hcvac11eACP_h" stoichiometry="1" constant="true"/>
          <speciesReference species="M_nadp_h" stoichiometry="1" constant="true"/>
        </listOfProducts>
        <fbc:geneProductAssociation>
          <fbc:geneProductRef fbc:geneProduct="G_Thaps3a_31851"/>
        </fbc:geneProductAssociation>
      </reaction>
      <reaction id="R_3OAR60_h" name="3-oxoacyl-[acyl-carrier-protein] reductase (n-C6 0)" reversible="true" fast="false" fbc:lowerFluxBound="R_3OAR60_h_lower_bound" fbc:upperFluxBound="R_3OAR60_h_upper_bound">
        <notes>
          <html xmlns="http://www.w3.org/1999/xhtml">
            <p>SUBSYSTEM: Fatty acid biosynthesis</p>
            <p>KEGG: R04953</p>
            <p>EC NUMBER: 1.1.1.100</p>
            <p>GENE ASSOCIATION: Thaps3a_31851</p>
            <p>MNXR: MNXR68190</p>
          </html>
        </notes>
        <listOfReactants>
          <speciesReference species="M_3ohexACP_h" stoichiometry="1" constant="true"/>
          <speciesReference species="M_h_h" stoichiometry="1" constant="true"/>
          <speciesReference species="M_nadph_h" stoichiometry="1" constant="true"/>
        </listOfReactants>
        <listOfProducts>
          <speciesReference species="M_3hhexACP_h" stoichiometry="1" constant="true"/>
          <speciesReference species="M_nadp_h" stoichiometry="1" constant="true"/>
        </listOfProducts>
        <fbc:geneProductAssociation>
          <fbc:geneProductRef fbc:geneProduct="G_Thaps3a_31851"/>
        </fbc:geneProductAssociation>
      </reaction>
      <reaction id="R_3OAR80_h" name="3-oxoacyl-[acyl-carrier-protein] reductase (n-C8 0)" reversible="true" fast="false" fbc:lowerFluxBound="R_3OAR80_h_lower_bound" fbc:upperFluxBound="R_3OAR80_h_upper_bound">
        <notes>
          <html xmlns="http://www.w3.org/1999/xhtml">
            <p>SUBSYSTEM: Fatty acid biosynthesis</p>
            <p>KEGG: R04536</p>
            <p>GENE ASSOCIATION: Thaps3a_31851</p>
            <p>EC NUMBER: 1.1.1.100</p>
            <p>BIOCYC: RXN-9524</p>
            <p>MNXR: MNXR68191</p>
          </html>
        </notes>
        <listOfReactants>
          <speciesReference species="M_h_h" stoichiometry="1" constant="true"/>
          <speciesReference species="M_3ooctACP_h" stoichiometry="1" constant="true"/>
          <speciesReference species="M_nadph_h" stoichiometry="1" constant="true"/>
        </listOfReactants>
        <listOfProducts>
          <speciesReference species="M_3hoctACP_h" stoichiometry="1" constant="true"/>
          <speciesReference species="M_nadp_h" stoichiometry="1" constant="true"/>
        </listOfProducts>
        <fbc:geneProductAssociation>
          <fbc:geneProductRef fbc:geneProduct="G_Thaps3a_31851"/>
        </fbc:geneProductAssociation>
      </reaction>
      <reaction id="R_AACPDAGAT_HDE_PALM_OLE_h" name="Acyl-ACP: diacylglycerol acyltransferase (16:1(9Z)/16:0/18:1(9Z))" reversible="false" fast="false" fbc:lowerFluxBound="cobra_0_bound" fbc:upperFluxBound="R_AACPDAGAT_HDE_PALM_OLE_h_upper_bound">
        <notes>
          <html xmlns="http://www.w3.org/1999/xhtml">
            <p>SUBSYSTEM: Triacylglycerol biosynthesis</p>
            <p>KEGG: R02251</p>
            <p>EC NUMBER: 2.3.1.20</p>
            <p>GENE ASSOCIATION: Thaps3a_259950</p>
            <p>MNXR: MNXR5828</p>
          </html>
        </notes>
        <listOfReactants>
          <speciesReference species="M_12dgr1619Z160_h" stoichiometry="1" constant="true"/>
          <speciesReference species="M_octeACP_h" stoichiometry="1" constant="true"/>
        </listOfReactants>
        <listOfProducts>
          <speciesReference species="M_ACP_h" stoichiometry="1" constant="true"/>
          <speciesReference species="M_tag1619Z1601819Z_h" stoichiometry="1" constant="true"/>
        </listOfProducts>
        <fbc:geneProductAssociation>
          <fbc:geneProductRef fbc:geneProduct="G_Thaps3a_259950"/>
        </fbc:geneProductAssociation>
      </reaction>
      <reaction id="R_AACPDAGAT_HDE_HDE_PALM_h" name="Acyl-ACP: diacylglycerol acyltransferase (16:1(9Z)/16:1(9Z)/16:0)" reversible="false" fast="false" fbc:lowerFluxBound="cobra_0_bound" fbc:upperFluxBound="R_AACPDAGAT_HDE_HDE_PALM_h_upper_bound">
        <notes>
          <html xmlns="http://www.w3.org/1999/xhtml">
            <p>SUBSYSTEM: Triacylglycerol biosynthesis</p>
            <p>KEGG: R02251</p>
            <p>EC NUMBER: 2.3.1.20</p>
            <p>GENE ASSOCIATION: Thaps3a_259950</p>
            <p>MNXR: MNXR5828</p>
          </html>
        </notes>
        <listOfReactants>
          <speciesReference species="M_12dgr161_h" stoichiometry="1" constant="true"/>
          <speciesReference species="M_palmACP_h" stoichiometry="1" constant="true"/>
        </listOfReactants>
        <listOfProducts>
          <speciesReference species="M_tag1619Z1619Z160_h" stoichiometry="1" constant="true"/>
          <speciesReference species="M_ACP_h" stoichiometry="1" constant="true"/>
        </listOfProducts>
        <fbc:geneProductAssociation>
          <fbc:geneProductRef fbc:geneProduct="G_Thaps3a_259950"/>
        </fbc:geneProductAssociation>
      </reaction>
      <reaction id="R_AACPDAGAT_HDE_HDE_HDE_h" name="Acyl-ACP: diacylglycerol acyltransferase (16:1(9Z)/16:1(9Z)/16:1(9Z))" reversible="false" fast="false" fbc:lowerFluxBound="cobra_0_bound" fbc:upperFluxBound="R_AACPDAGAT_HDE_HDE_HDE_h_upper_bound">
        <notes>
          <html xmlns="http://www.w3.org/1999/xhtml">
            <p>SUBSYSTEM: Triacylglycerol biosynthesis</p>
            <p>KEGG: R02251</p>
            <p>EC NUMBER: 2.3.1.20</p>
            <p>GENE ASSOCIATION: Thaps3a_259950</p>
            <p>MNXR: MNXR5828</p>
          </html>
        </notes>
        <listOfReactants>
          <speciesReference species="M_hdeACP_h" stoichiometry="1" constant="true"/>
          <speciesReference species="M_12dgr161_h" stoichiometry="1" constant="true"/>
        </listOfReactants>
        <listOfProducts>
          <speciesReference species="M_tag1619Z1619Z1619Z_h" stoichiometry="1" constant="true"/>
          <speciesReference species="M_ACP_h" stoichiometry="1" constant="true"/>
        </listOfProducts>
        <fbc:geneProductAssociation>
          <fbc:geneProductRef fbc:geneProduct="G_Thaps3a_259950"/>
        </fbc:geneProductAssociation>
      </reaction>
      <reaction id="R_AACPDAGAT_HDE_HDE_OLE_h" name="Acyl-ACP: diacylglycerol acyltransferase (16:1(9Z)/16:1(9Z)/18:1(9Z))" reversible="false" fast="false" fbc:lowerFluxBound="cobra_0_bound" fbc:upperFluxBound="R_AACPDAGAT_HDE_HDE_OLE_h_upper_bound">
        <notes>
          <html xmlns="http://www.w3.org/1999/xhtml">
            <p>SUBSYSTEM: Triacylglycerol biosynthesis</p>
            <p>KEGG: R02251</p>
            <p>EC NUMBER: 2.3.1.20</p>
            <p>GENE ASSOCIATION: Thaps3a_259950</p>
            <p>MNXR: MNXR5828</p>
          </html>
        </notes>
        <listOfReactants>
          <speciesReference species="M_octeACP_h" stoichiometry="1" constant="true"/>
          <speciesReference species="M_12dgr161_h" stoichiometry="1" constant="true"/>
        </listOfReactants>
        <listOfProducts>
          <speciesReference species="M_tag1619Z1619Z1819Z_h" stoichiometry="1" constant="true"/>
          <speciesReference species="M_ACP_h" stoichiometry="1" constant="true"/>
        </listOfProducts>
        <fbc:geneProductAssociation>
          <fbc:geneProductRef fbc:geneProduct="G_Thaps3a_259950"/>
        </fbc:geneProductAssociation>
      </reaction>
      <reaction id="R_AACPDAGAT_OLE_PALM_PALM_h" name="Acyl-ACP: diacylglycerol acyltransferase (18:1(9Z)/16:0/16:0)" reversible="false" fast="false" fbc:lowerFluxBound="cobra_0_bound" fbc:upperFluxBound="R_AACPDAGAT_OLE_PALM_PALM_h_upper_bound">
        <notes>
          <html xmlns="http://www.w3.org/1999/xhtml">
            <p>SUBSYSTEM: Triacylglycerol biosynthesis</p>
            <p>KEGG: R02251</p>
            <p>EC NUMBER: 2.3.1.20</p>
            <p>GENE ASSOCIATION: Thaps3a_259950</p>
            <p>MNXR: MNXR5828</p>
          </html>
        </notes>
        <listOfReactants>
          <speciesReference species="M_12dgr1819Z160_h" stoichiometry="1" constant="true"/>
          <speciesReference species="M_palmACP_h" stoichiometry="1" constant="true"/>
        </listOfReactants>
        <listOfProducts>
          <speciesReference species="M_tag1819Z160160_h" stoichiometry="1" constant="true"/>
          <speciesReference species="M_ACP_h" stoichiometry="1" constant="true"/>
        </listOfProducts>
        <fbc:geneProductAssociation>
          <fbc:geneProductRef fbc:geneProduct="G_Thaps3a_259950"/>
        </fbc:geneProductAssociation>
      </reaction>
      <reaction id="R_AACPDAGAT_OLE_PALM_HDE_h" name="Acyl-ACP: diacylglycerol acyltransferase (18:1(9Z)/16:0/16:1(9Z))" reversible="false" fast="false" fbc:lowerFluxBound="cobra_0_bound" fbc:upperFluxBound="R_AACPDAGAT_OLE_PALM_HDE_h_upper_bound">
        <notes>
          <html xmlns="http://www.w3.org/1999/xhtml">
            <p>SUBSYSTEM: Triacylglycerol biosynthesis</p>
            <p>KEGG: R02251</p>
            <p>EC NUMBER: 2.3.1.20</p>
            <p>GENE ASSOCIATION: Thaps3a_259950</p>
            <p>MNXR: MNXR5828</p>
          </html>
        </notes>
        <listOfReactants>
          <speciesReference species="M_12dgr1819Z160_h" stoichiometry="1" constant="true"/>
          <speciesReference species="M_hdeACP_h" stoichiometry="1" constant="true"/>
        </listOfReactants>
        <listOfProducts>
          <speciesReference species="M_tag1819Z1601619Z_h" stoichiometry="1" constant="true"/>
          <speciesReference species="M_ACP_h" stoichiometry="1" constant="true"/>
        </listOfProducts>
        <fbc:geneProductAssociation>
          <fbc:geneProductRef fbc:geneProduct="G_Thaps3a_259950"/>
        </fbc:geneProductAssociation>
      </reaction>
      <reaction id="R_AACPDAGAT_OLE_HDE_HDE_h" name="Acyl-ACP: diacylglycerol acyltransferase (18:1(9Z)/16:1(9Z)/16:1(9Z))" reversible="false" fast="false" fbc:lowerFluxBound="cobra_0_bound" fbc:upperFluxBound="R_AACPDAGAT_OLE_HDE_HDE_h_upper_bound">
        <notes>
          <html xmlns="http://www.w3.org/1999/xhtml">
            <p>SUBSYSTEM: Triacylglycerol biosynthesis</p>
            <p>KEGG: R02251</p>
            <p>EC NUMBER: 2.3.1.20</p>
            <p>GENE ASSOCIATION: Thaps3a_259950</p>
            <p>MNXR: MNXR5828</p>
          </html>
        </notes>
        <listOfReactants>
          <speciesReference species="M_hdeACP_h" stoichiometry="1" constant="true"/>
          <speciesReference species="M_12dgr1819Z1619Z_h" stoichiometry="1" constant="true"/>
        </listOfReactants>
        <listOfProducts>
          <speciesReference species="M_tag1819Z1619Z1619Z_h" stoichiometry="1" constant="true"/>
          <speciesReference species="M_ACP_h" stoichiometry="1" constant="true"/>
        </listOfProducts>
        <fbc:geneProductAssociation>
          <fbc:geneProductRef fbc:geneProduct="G_Thaps3a_259950"/>
        </fbc:geneProductAssociation>
      </reaction>
      <reaction id="R_AACPDAGAT_OLE_HDE_OLE_h" name="Acyl-ACP: diacylglycerol acyltransferase (18:1(9Z)/16:1(9Z)/18:1(9Z))" reversible="false" fast="false" fbc:lowerFluxBound="cobra_0_bound" fbc:upperFluxBound="R_AACPDAGAT_OLE_HDE_OLE_h_upper_bound">
        <notes>
          <html xmlns="http://www.w3.org/1999/xhtml">
            <p>SUBSYSTEM: Triacylglycerol biosynthesis</p>
            <p>KEGG: R02251</p>
            <p>EC NUMBER: 2.3.1.20</p>
            <p>GENE ASSOCIATION: Thaps3a_259950</p>
            <p>MNXR: MNXR5828</p>
          </html>
        </notes>
        <listOfReactants>
          <speciesReference species="M_octeACP_h" stoichiometry="1" constant="true"/>
          <speciesReference species="M_12dgr1819Z1619Z_h" stoichiometry="1" constant="true"/>
        </listOfReactants>
        <listOfProducts>
          <speciesReference species="M_tag1819Z1619Z1819Z_h" stoichiometry="1" constant="true"/>
          <speciesReference species="M_ACP_h" stoichiometry="1" constant="true"/>
        </listOfProducts>
        <fbc:geneProductAssociation>
          <fbc:geneProductRef fbc:geneProduct="G_Thaps3a_259950"/>
        </fbc:geneProductAssociation>
      </reaction>
      <reaction id="R_AACPDAGAT_HDE_PALM_PALM_h" name="Acyl-ACP: diacylglycerol acyltransferase (16:1(9Z)/16:0/16:0)" reversible="false" fast="false" fbc:lowerFluxBound="cobra_0_bound" fbc:upperFluxBound="R_AACPDAGAT_HDE_PALM_PALM_h_upper_bound">
        <notes>
          <html xmlns="http://www.w3.org/1999/xhtml">
            <p>SUBSYSTEM: Triacylglycerol biosynthesis</p>
            <p>KEGG: R02251</p>
            <p>EC NUMBER: 2.3.1.20</p>
            <p>GENE ASSOCIATION: Thaps3a_259950</p>
            <p>MNXR: MNXR5828</p>
          </html>
        </notes>
        <listOfReactants>
          <speciesReference species="M_12dgr1619Z160_h" stoichiometry="1" constant="true"/>
          <speciesReference species="M_palmACP_h" stoichiometry="1" constant="true"/>
        </listOfReactants>
        <listOfProducts>
          <speciesReference species="M_ACP_h" stoichiometry="1" constant="true"/>
          <speciesReference species="M_tag1619Z160160_h" stoichiometry="1" constant="true"/>
        </listOfProducts>
        <fbc:geneProductAssociation>
          <fbc:geneProductRef fbc:geneProduct="G_Thaps3a_259950"/>
        </fbc:geneProductAssociation>
      </reaction>
      <reaction id="R_ACP1619ZD9DS_h" name="Hexadecanoyl-(acyl-carrier protein) delta 9 desaturase" reversible="false" fast="false" fbc:lowerFluxBound="cobra_0_bound" fbc:upperFluxBound="R_ACP1619ZD9DS_h_upper_bound">
        <notes>
          <html xmlns="http://www.w3.org/1999/xhtml">
            <p>SUBSYSTEM: Fatty acid biosynthesis</p>
            <p>KEGG: R08161</p>
            <p>EC NUMBER: 1.14.19.2</p>
            <p>GENE ASSOCIATION: Thaps3u_1192</p>
            <p>MNXR: MNXR85728</p>
          </html>
        </notes>
        <listOfReactants>
          <speciesReference species="M_h_h" stoichiometry="2" constant="true"/>
          <speciesReference species="M_palmACP_h" stoichiometry="1" constant="true"/>
          <speciesReference species="M_fdxrd_h" stoichiometry="2" constant="true"/>
          <speciesReference species="M_o2_h" stoichiometry="1" constant="true"/>
        </listOfReactants>
        <listOfProducts>
          <speciesReference species="M_hdeACP_h" stoichiometry="1" constant="true"/>
          <speciesReference species="M_fdxox_h" stoichiometry="2" constant="true"/>
          <speciesReference species="M_h2o_h" stoichiometry="2" constant="true"/>
        </listOfProducts>
        <fbc:geneProductAssociation>
          <fbc:geneProductRef fbc:geneProduct="G_Thaps3u_1192"/>
        </fbc:geneProductAssociation>
      </reaction>
      <reaction id="R_ACP1819ZD9DS_h" name="Octadecanoyl-(acyl-carrier protein) delta 9 desaturase" reversible="false" fast="false" fbc:lowerFluxBound="cobra_0_bound" fbc:upperFluxBound="R_ACP1819ZD9DS_h_upper_bound">
        <notes>
          <html xmlns="http://www.w3.org/1999/xhtml">
            <p>SUBSYSTEM: Fatty acid biosynthesis</p>
            <p>KEGG: R08161</p>
            <p>EC NUMBER: 1.14.19.2</p>
            <p>GENE ASSOCIATION: Thaps3u_1192</p>
            <p>MNXR: MNXR85728</p>
          </html>
        </notes>
        <listOfReactants>
          <speciesReference species="M_fdxrd_h" stoichiometry="2" constant="true"/>
          <speciesReference species="M_h_h" stoichiometry="2" constant="true"/>
          <speciesReference species="M_o2_h" stoichiometry="1" constant="true"/>
          <speciesReference species="M_ocdcaACP_h" stoichiometry="1" constant="true"/>
        </listOfReactants>
        <listOfProducts>
          <speciesReference species="M_octeACP_h" stoichiometry="1" constant="true"/>
          <speciesReference species="M_fdxox_h" stoichiometry="2" constant="true"/>
          <speciesReference species="M_h2o_h" stoichiometry="2" constant="true"/>
        </listOfProducts>
        <fbc:geneProductAssociation>
          <fbc:geneProductRef fbc:geneProduct="G_Thaps3u_1192"/>
        </fbc:geneProductAssociation>
      </reaction>
      <reaction id="R_PCW3DS_MYRS_ALNA_sn2_c" name="Omega-3 desaturase (14:0/18:3(9Z,12Z,15Z))(PC sn-2)" reversible="false" fast="false" fbc:lowerFluxBound="cobra_0_bound" fbc:upperFluxBound="R_PCW3DS_MYRS_ALNA_sn2_c_upper_bound">
        <notes>
          <html xmlns="http://www.w3.org/1999/xhtml">
            <p>SUBSYSTEM: Fatty acid biosynthesis: Long chain omega-3 synthesis</p>
            <p>NOTES: Plastid-targeted gene but transport mechanism of phosphatidylcholine out of the chloroplast is unknown.</p>
            <p>EC NUMBER: 1.14.19.-</p>
            <p>GENE ASSOCIATION: Thaps3a_3143</p>
          </html>
        </notes>
        <listOfReactants>
          <speciesReference species="M_o2_c" stoichiometry="1" constant="true"/>
          <speciesReference species="M_nadh_c" stoichiometry="2" constant="true"/>
          <speciesReference species="M_pc140182n6_c" stoichiometry="1" constant="true"/>
          <speciesReference species="M_ficytb5_c" stoichiometry="2" constant="true"/>
        </listOfReactants>
        <listOfProducts>
          <speciesReference species="M_pc140183n3_c" stoichiometry="1" constant="true"/>
          <speciesReference species="M_h2o_c" stoichiometry="2" constant="true"/>
          <speciesReference species="M_focytb5_c" stoichiometry="2" constant="true"/>
          <speciesReference species="M_nad_c" stoichiometry="2" constant="true"/>
        </listOfProducts>
        <fbc:geneProductAssociation>
          <fbc:geneProductRef fbc:geneProduct="G_Thaps3a_3143"/>
        </fbc:geneProductAssociation>
      </reaction>
      <reaction id="R_PCW3DS_PALM_ALNA_sn2_c" name="Omega-3 desaturase (16:0/18:3(9Z,12Z,15Z))(PC sn-2)" reversible="false" fast="false" fbc:lowerFluxBound="cobra_0_bound" fbc:upperFluxBound="R_PCW3DS_PALM_ALNA_sn2_c_upper_bound">
        <notes>
          <html xmlns="http://www.w3.org/1999/xhtml">
            <p>SUBSYSTEM: Fatty acid biosynthesis: Long chain omega-3 synthesis</p>
            <p>NOTES: Plastid-targeted gene but transport mechanism of phosphatidylcholine out of the chloroplast is unknown.</p>
            <p>EC NUMBER: 1.14.19.-</p>
            <p>GENE ASSOCIATION: Thaps3a_3143</p>
          </html>
        </notes>
        <listOfReactants>
          <speciesReference species="M_nadh_c" stoichiometry="2" constant="true"/>
          <speciesReference species="M_o2_c" stoichiometry="1" constant="true"/>
          <speciesReference species="M_pc160182n6_c" stoichiometry="1" constant="true"/>
          <speciesReference species="M_ficytb5_c" stoichiometry="2" constant="true"/>
        </listOfReactants>
        <listOfProducts>
          <speciesReference species="M_h2o_c" stoichiometry="2" constant="true"/>
          <speciesReference species="M_focytb5_c" stoichiometry="2" constant="true"/>
          <speciesReference species="M_nad_c" stoichiometry="2" constant="true"/>
          <speciesReference species="M_pc160183n3_c" stoichiometry="1" constant="true"/>
        </listOfProducts>
        <fbc:geneProductAssociation>
          <fbc:geneProductRef fbc:geneProduct="G_Thaps3a_3143"/>
        </fbc:geneProductAssociation>
      </reaction>
      <reaction id="R_PCW3DS_HDE_ALNA_sn2_c" name="Omega-3 desaturase (16:1(9Z)/18:3(9Z,12Z,15Z))(PC sn-2)" reversible="false" fast="false" fbc:lowerFluxBound="cobra_0_bound" fbc:upperFluxBound="R_PCW3DS_HDE_ALNA_sn2_c_upper_bound">
        <notes>
          <html xmlns="http://www.w3.org/1999/xhtml">
            <p>SUBSYSTEM: Fatty acid biosynthesis: Long chain omega-3 synthesis</p>
            <p>NOTES: Plastid-targeted gene but transport mechanism of phosphatidylcholine out of the chloroplast is unknown.</p>
            <p>EC NUMBER: 1.14.19.-</p>
            <p>GENE ASSOCIATION: Thaps3a_3143</p>
          </html>
        </notes>
        <listOfReactants>
          <speciesReference species="M_nadh_c" stoichiometry="2" constant="true"/>
          <speciesReference species="M_o2_c" stoichiometry="1" constant="true"/>
          <speciesReference species="M_pc1619Z182n6_c" stoichiometry="1" constant="true"/>
          <speciesReference species="M_ficytb5_c" stoichiometry="2" constant="true"/>
        </listOfReactants>
        <listOfProducts>
          <speciesReference species="M_focytb5_c" stoichiometry="2" constant="true"/>
          <speciesReference species="M_pc1619Z183n3_c" stoichiometry="1" constant="true"/>
          <speciesReference species="M_h2o_c" stoichiometry="2" constant="true"/>
          <speciesReference species="M_nad_c" stoichiometry="2" constant="true"/>
        </listOfProducts>
        <fbc:geneProductAssociation>
          <fbc:geneProductRef fbc:geneProduct="G_Thaps3a_3143"/>
        </fbc:geneProductAssociation>
      </reaction>
      <reaction id="R_PCW3DS_STC_ALNA_sn2_c" name="Omega-3 desaturase (18:0/18:3(9Z,12Z,15Z))(PC sn-2)" reversible="false" fast="false" fbc:lowerFluxBound="cobra_0_bound" fbc:upperFluxBound="R_PCW3DS_STC_ALNA_sn2_c_upper_bound">
        <notes>
          <html xmlns="http://www.w3.org/1999/xhtml">
            <p>SUBSYSTEM: Fatty acid biosynthesis: Long chain omega-3 synthesis</p>
            <p>NOTES: Plastid-targeted gene but transport mechanism of phosphatidylcholine out of the chloroplast is unknown.</p>
            <p>EC NUMBER: 1.14.19.-</p>
            <p>GENE ASSOCIATION: Thaps3a_3143</p>
          </html>
        </notes>
        <listOfReactants>
          <speciesReference species="M_o2_c" stoichiometry="1" constant="true"/>
          <speciesReference species="M_pc180182n6_c" stoichiometry="1" constant="true"/>
          <speciesReference species="M_nadh_c" stoichiometry="2" constant="true"/>
          <speciesReference species="M_ficytb5_c" stoichiometry="2" constant="true"/>
        </listOfReactants>
        <listOfProducts>
          <speciesReference species="M_h2o_c" stoichiometry="2" constant="true"/>
          <speciesReference species="M_pc180183n3_c" stoichiometry="1" constant="true"/>
          <speciesReference species="M_focytb5_c" stoichiometry="2" constant="true"/>
          <speciesReference species="M_nad_c" stoichiometry="2" constant="true"/>
        </listOfProducts>
        <fbc:geneProductAssociation>
          <fbc:geneProductRef fbc:geneProduct="G_Thaps3a_3143"/>
        </fbc:geneProductAssociation>
      </reaction>
      <reaction id="R_PCW3DS_LNA_ALNA_sn2_c" name="Omega-3 desaturase (18:2(9Z,12Z)/18:3(9Z,12Z,15Z))(PC sn-2)" reversible="false" fast="false" fbc:lowerFluxBound="cobra_0_bound" fbc:upperFluxBound="R_PCW3DS_LNA_ALNA_sn2_c_upper_bound">
        <notes>
          <html xmlns="http://www.w3.org/1999/xhtml">
            <p>SUBSYSTEM: Fatty acid biosynthesis: Long chain omega-3 synthesis</p>
            <p>NOTES: Plastid-targeted gene but transport mechanism of phosphatidylcholine out of the chloroplast is unknown.</p>
            <p>EC NUMBER: 1.14.19.-</p>
            <p>GENE ASSOCIATION: Thaps3a_3143</p>
          </html>
        </notes>
        <listOfReactants>
          <speciesReference species="M_nadh_c" stoichiometry="2" constant="true"/>
          <speciesReference species="M_o2_c" stoichiometry="1" constant="true"/>
          <speciesReference species="M_pc182_9_12_c" stoichiometry="1" constant="true"/>
          <speciesReference species="M_ficytb5_c" stoichiometry="2" constant="true"/>
        </listOfReactants>
        <listOfProducts>
          <speciesReference species="M_focytb5_c" stoichiometry="2" constant="true"/>
          <speciesReference species="M_h2o_c" stoichiometry="2" constant="true"/>
          <speciesReference species="M_nad_c" stoichiometry="2" constant="true"/>
          <speciesReference species="M_pc182n6183n3_c" stoichiometry="1" constant="true"/>
        </listOfProducts>
        <fbc:geneProductAssociation>
          <fbc:geneProductRef fbc:geneProduct="G_Thaps3a_3143"/>
        </fbc:geneProductAssociation>
      </reaction>
      <reaction id="R_PCW3DS_OLE_ALNA_sn2_c" name="Omega-3 desaturase (18:1(9Z)/18:3(9Z,12Z,15Z))(PC sn-2)" reversible="false" fast="false" fbc:lowerFluxBound="cobra_0_bound" fbc:upperFluxBound="R_PCW3DS_OLE_ALNA_sn2_c_upper_bound">
        <notes>
          <html xmlns="http://www.w3.org/1999/xhtml">
            <p>SUBSYSTEM: Fatty acid biosynthesis: Long chain omega-3 synthesis</p>
            <p>NOTES: Plastid-targeted gene but transport mechanism of phosphatidylcholine out of the chloroplast is unknown.</p>
            <p>EC NUMBER: 1.14.19.-</p>
            <p>GENE ASSOCIATION: Thaps3a_3143</p>
          </html>
        </notes>
        <listOfReactants>
          <speciesReference species="M_o2_c" stoichiometry="1" constant="true"/>
          <speciesReference species="M_ficytb5_c" stoichiometry="2" constant="true"/>
          <speciesReference species="M_nadh_c" stoichiometry="2" constant="true"/>
          <speciesReference species="M_pc1819Z182n6_c" stoichiometry="1" constant="true"/>
        </listOfReactants>
        <listOfProducts>
          <speciesReference species="M_h2o_c" stoichiometry="2" constant="true"/>
          <speciesReference species="M_focytb5_c" stoichiometry="2" constant="true"/>
          <speciesReference species="M_pc1819Z183n3_c" stoichiometry="1" constant="true"/>
          <speciesReference species="M_nad_c" stoichiometry="2" constant="true"/>
        </listOfProducts>
        <fbc:geneProductAssociation>
          <fbc:geneProductRef fbc:geneProduct="G_Thaps3a_3143"/>
        </fbc:geneProductAssociation>
      </reaction>
      <reaction id="R_PCW3DS_EPA_ALNA_sn2_c" name="Omega-3 desaturase (20:5(5Z,8Z,11Z,14Z,17Z)/18:3(9Z,12Z,15Z))(PC sn-2)" reversible="false" fast="false" fbc:lowerFluxBound="cobra_0_bound" fbc:upperFluxBound="R_PCW3DS_EPA_ALNA_sn2_c_upper_bound">
        <notes>
          <html xmlns="http://www.w3.org/1999/xhtml">
            <p>SUBSYSTEM: Fatty acid biosynthesis: Long chain omega-3 synthesis</p>
            <p>NOTES: Plastid-targeted gene but transport mechanism of phosphatidylcholine out of the chloroplast is unknown.</p>
            <p>EC NUMBER: 1.14.19.-</p>
            <p>GENE ASSOCIATION: Thaps3a_3143</p>
          </html>
        </notes>
        <listOfReactants>
          <speciesReference species="M_o2_c" stoichiometry="1" constant="true"/>
          <speciesReference species="M_ficytb5_c" stoichiometry="2" constant="true"/>
          <speciesReference species="M_pc205n3182n6_c" stoichiometry="1" constant="true"/>
          <speciesReference species="M_nadh_c" stoichiometry="2" constant="true"/>
        </listOfReactants>
        <listOfProducts>
          <speciesReference species="M_focytb5_c" stoichiometry="2" constant="true"/>
          <speciesReference species="M_h2o_c" stoichiometry="2" constant="true"/>
          <speciesReference species="M_pc205n3183n3_c" stoichiometry="1" constant="true"/>
          <speciesReference species="M_nad_c" stoichiometry="2" constant="true"/>
        </listOfProducts>
        <fbc:geneProductAssociation>
          <fbc:geneProductRef fbc:geneProduct="G_Thaps3a_3143"/>
        </fbc:geneProductAssociation>
      </reaction>
      <reaction id="R_PCW3DS_DHA_ALNA_sn2_c" name="Omega-3 desaturase (22:6(4Z,7Z,10Z,13Z,16Z,19Z)/18:3(9Z,12Z,15Z))(PC sn-2)" reversible="false" fast="false" fbc:lowerFluxBound="cobra_0_bound" fbc:upperFluxBound="R_PCW3DS_DHA_ALNA_sn2_c_upper_bound">
        <notes>
          <html xmlns="http://www.w3.org/1999/xhtml">
            <p>SUBSYSTEM: Fatty acid biosynthesis: Long chain omega-3 synthesis</p>
            <p>NOTES: Plastid-targeted gene but transport mechanism of phosphatidylcholine out of the chloroplast is unknown.</p>
            <p>EC NUMBER: 1.14.19.-</p>
            <p>GENE ASSOCIATION: Thaps3a_3143</p>
          </html>
        </notes>
        <listOfReactants>
          <speciesReference species="M_nadh_c" stoichiometry="2" constant="true"/>
          <speciesReference species="M_o2_c" stoichiometry="1" constant="true"/>
          <speciesReference species="M_ficytb5_c" stoichiometry="2" constant="true"/>
          <speciesReference species="M_pc226n3182n6_c" stoichiometry="1" constant="true"/>
        </listOfReactants>
        <listOfProducts>
          <speciesReference species="M_focytb5_c" stoichiometry="2" constant="true"/>
          <speciesReference species="M_h2o_c" stoichiometry="2" constant="true"/>
          <speciesReference species="M_pc226n3183n3_c" stoichiometry="1" constant="true"/>
          <speciesReference species="M_nad_c" stoichiometry="2" constant="true"/>
        </listOfProducts>
        <fbc:geneProductAssociation>
          <fbc:geneProductRef fbc:geneProduct="G_Thaps3a_3143"/>
        </fbc:geneProductAssociation>
      </reaction>
      <reaction id="R_PCW3DS_MYRS_STA_sn2_c" name="Omega-3 desaturase (14:0/18:4(6Z,9Z,12Z,15Z))(PC sn-2)" reversible="false" fast="false" fbc:lowerFluxBound="cobra_0_bound" fbc:upperFluxBound="R_PCW3DS_MYRS_STA_sn2_c_upper_bound">
        <notes>
          <html xmlns="http://www.w3.org/1999/xhtml">
            <p>SUBSYSTEM: Fatty acid biosynthesis: Long chain omega-3 synthesis</p>
            <p>NOTES: Plastid-targeted gene but transport mechanism of phosphatidylcholine out of the chloroplast is unknown.</p>
            <p>EC NUMBER: 1.14.19.-</p>
            <p>GENE ASSOCIATION: Thaps3a_3143</p>
          </html>
        </notes>
        <listOfReactants>
          <speciesReference species="M_o2_c" stoichiometry="1" constant="true"/>
          <speciesReference species="M_nadh_c" stoichiometry="2" constant="true"/>
          <speciesReference species="M_ficytb5_c" stoichiometry="2" constant="true"/>
          <speciesReference species="M_pc140183n6_c" stoichiometry="1" constant="true"/>
        </listOfReactants>
        <listOfProducts>
          <speciesReference species="M_pc140184n3_c" stoichiometry="1" constant="true"/>
          <speciesReference species="M_h2o_c" stoichiometry="2" constant="true"/>
          <speciesReference species="M_focytb5_c" stoichiometry="2" constant="true"/>
          <speciesReference species="M_nad_c" stoichiometry="2" constant="true"/>
        </listOfProducts>
        <fbc:geneProductAssociation>
          <fbc:geneProductRef fbc:geneProduct="G_Thaps3a_3143"/>
        </fbc:geneProductAssociation>
      </reaction>
      <reaction id="R_PCW3DS_PALM_STA_sn2_c" name="Omega-3 desaturase (16:0/18:4(6Z,9Z,12Z,15Z))(PC sn-2)" reversible="false" fast="false" fbc:lowerFluxBound="cobra_0_bound" fbc:upperFluxBound="R_PCW3DS_PALM_STA_sn2_c_upper_bound">
        <notes>
          <html xmlns="http://www.w3.org/1999/xhtml">
            <p>SUBSYSTEM: Fatty acid biosynthesis: Long chain omega-3 synthesis</p>
            <p>NOTES: Plastid-targeted gene but transport mechanism of phosphatidylcholine out of the chloroplast is unknown.</p>
            <p>EC NUMBER: 1.14.19.-</p>
            <p>GENE ASSOCIATION: Thaps3a_3143</p>
          </html>
        </notes>
        <listOfReactants>
          <speciesReference species="M_nadh_c" stoichiometry="2" constant="true"/>
          <speciesReference species="M_o2_c" stoichiometry="1" constant="true"/>
          <speciesReference species="M_pc160183n6_c" stoichiometry="1" constant="true"/>
          <speciesReference species="M_ficytb5_c" stoichiometry="2" constant="true"/>
        </listOfReactants>
        <listOfProducts>
          <speciesReference species="M_h2o_c" stoichiometry="2" constant="true"/>
          <speciesReference species="M_focytb5_c" stoichiometry="2" constant="true"/>
          <speciesReference species="M_nad_c" stoichiometry="2" constant="true"/>
          <speciesReference species="M_pc160184n3_c" stoichiometry="1" constant="true"/>
        </listOfProducts>
        <fbc:geneProductAssociation>
          <fbc:geneProductRef fbc:geneProduct="G_Thaps3a_3143"/>
        </fbc:geneProductAssociation>
      </reaction>
      <reaction id="R_PCW3DS_HDE_STA_sn2_c" name="Omega-3 desaturase (16:1(9Z)/18:4(6Z,9Z,12Z,15Z))(PC sn-2)" reversible="false" fast="false" fbc:lowerFluxBound="cobra_0_bound" fbc:upperFluxBound="R_PCW3DS_HDE_STA_sn2_c_upper_bound">
        <notes>
          <html xmlns="http://www.w3.org/1999/xhtml">
            <p>SUBSYSTEM: Fatty acid biosynthesis: Long chain omega-3 synthesis</p>
            <p>NOTES: Plastid-targeted gene but transport mechanism of phosphatidylcholine out of the chloroplast is unknown.</p>
            <p>EC NUMBER: 1.14.19.-</p>
            <p>GENE ASSOCIATION: Thaps3a_3143</p>
          </html>
        </notes>
        <listOfReactants>
          <speciesReference species="M_o2_c" stoichiometry="1" constant="true"/>
          <speciesReference species="M_pc1619Z183n6_c" stoichiometry="1" constant="true"/>
          <speciesReference species="M_ficytb5_c" stoichiometry="2" constant="true"/>
          <speciesReference species="M_nadh_c" stoichiometry="2" constant="true"/>
        </listOfReactants>
        <listOfProducts>
          <speciesReference species="M_pc1619Z184n3_c" stoichiometry="1" constant="true"/>
          <speciesReference species="M_focytb5_c" stoichiometry="2" constant="true"/>
          <speciesReference species="M_h2o_c" stoichiometry="2" constant="true"/>
          <speciesReference species="M_nad_c" stoichiometry="2" constant="true"/>
        </listOfProducts>
        <fbc:geneProductAssociation>
          <fbc:geneProductRef fbc:geneProduct="G_Thaps3a_3143"/>
        </fbc:geneProductAssociation>
      </reaction>
      <reaction id="R_PCW3DS_STC_STA_sn2_c" name="Omega-3 desaturase (18:0/18:4(6Z,9Z,12Z,15Z))(PC sn-2)" reversible="false" fast="false" fbc:lowerFluxBound="cobra_0_bound" fbc:upperFluxBound="R_PCW3DS_STC_STA_sn2_c_upper_bound">
        <notes>
          <html xmlns="http://www.w3.org/1999/xhtml">
            <p>SUBSYSTEM: Fatty acid biosynthesis: Long chain omega-3 synthesis</p>
            <p>NOTES: Plastid-targeted gene but transport mechanism of phosphatidylcholine out of the chloroplast is unknown.</p>
            <p>EC NUMBER: 1.14.19.-</p>
            <p>GENE ASSOCIATION: Thaps3a_3143</p>
          </html>
        </notes>
        <listOfReactants>
          <speciesReference species="M_o2_c" stoichiometry="1" constant="true"/>
          <speciesReference species="M_pc180183n6_c" stoichiometry="1" constant="true"/>
          <speciesReference species="M_nadh_c" stoichiometry="2" constant="true"/>
          <speciesReference species="M_ficytb5_c" stoichiometry="2" constant="true"/>
        </listOfReactants>
        <listOfProducts>
          <speciesReference species="M_focytb5_c" stoichiometry="2" constant="true"/>
          <speciesReference species="M_pc180184n3_c" stoichiometry="1" constant="true"/>
          <speciesReference species="M_h2o_c" stoichiometry="2" constant="true"/>
          <speciesReference species="M_nad_c" stoichiometry="2" constant="true"/>
        </listOfProducts>
        <fbc:geneProductAssociation>
          <fbc:geneProductRef fbc:geneProduct="G_Thaps3a_3143"/>
        </fbc:geneProductAssociation>
      </reaction>
      <reaction id="R_PCW3DS_LNA_STA_sn2_c" name="Omega-3 desaturase (18:2(9Z,12Z)/18:4(6Z,9Z,12Z,15Z))(PC sn-2)" reversible="false" fast="false" fbc:lowerFluxBound="cobra_0_bound" fbc:upperFluxBound="R_PCW3DS_LNA_STA_sn2_c_upper_bound">
        <notes>
          <html xmlns="http://www.w3.org/1999/xhtml">
            <p>SUBSYSTEM: Fatty acid biosynthesis: Long chain omega-3 synthesis</p>
            <p>NOTES: Plastid-targeted gene but transport mechanism of phosphatidylcholine out of the chloroplast is unknown.</p>
            <p>EC NUMBER: 1.14.19.-</p>
            <p>GENE ASSOCIATION: Thaps3a_3143</p>
          </html>
        </notes>
        <listOfReactants>
          <speciesReference species="M_nadh_c" stoichiometry="2" constant="true"/>
          <speciesReference species="M_o2_c" stoichiometry="1" constant="true"/>
          <speciesReference species="M_pc182n6183n6_c" stoichiometry="1" constant="true"/>
          <speciesReference species="M_ficytb5_c" stoichiometry="2" constant="true"/>
        </listOfReactants>
        <listOfProducts>
          <speciesReference species="M_pc182n6184n3_c" stoichiometry="1" constant="true"/>
          <speciesReference species="M_focytb5_c" stoichiometry="2" constant="true"/>
          <speciesReference species="M_h2o_c" stoichiometry="2" constant="true"/>
          <speciesReference species="M_nad_c" stoichiometry="2" constant="true"/>
        </listOfProducts>
        <fbc:geneProductAssociation>
          <fbc:geneProductRef fbc:geneProduct="G_Thaps3a_3143"/>
        </fbc:geneProductAssociation>
      </reaction>
      <reaction id="R_PCW3DS_OLE_STA_sn2_c" name="Omega-3 desaturase (18:1(9Z)/18:4(6Z,9Z,12Z,15Z))(PC sn-2)" reversible="false" fast="false" fbc:lowerFluxBound="cobra_0_bound" fbc:upperFluxBound="R_PCW3DS_OLE_STA_sn2_c_upper_bound">
        <notes>
          <html xmlns="http://www.w3.org/1999/xhtml">
            <p>SUBSYSTEM: Fatty acid biosynthesis: Long chain omega-3 synthesis</p>
            <p>NOTES: Plastid-targeted gene but transport mechanism of phosphatidylcholine out of the chloroplast is unknown.</p>
            <p>EC NUMBER: 1.14.19.-</p>
            <p>GENE ASSOCIATION: Thaps3a_3143</p>
          </html>
        </notes>
        <listOfReactants>
          <speciesReference species="M_o2_c" stoichiometry="1" constant="true"/>
          <speciesReference species="M_ficytb5_c" stoichiometry="2" constant="true"/>
          <speciesReference species="M_nadh_c" stoichiometry="2" constant="true"/>
          <speciesReference species="M_pc1819Z183n6_c" stoichiometry="1" constant="true"/>
        </listOfReactants>
        <listOfProducts>
          <speciesReference species="M_h2o_c" stoichiometry="2" constant="true"/>
          <speciesReference species="M_focytb5_c" stoichiometry="2" constant="true"/>
          <speciesReference species="M_nad_c" stoichiometry="2" constant="true"/>
          <speciesReference species="M_pc1819Z184n3_c" stoichiometry="1" constant="true"/>
        </listOfProducts>
        <fbc:geneProductAssociation>
          <fbc:geneProductRef fbc:geneProduct="G_Thaps3a_3143"/>
        </fbc:geneProductAssociation>
      </reaction>
      <reaction id="R_PCW3DS_EPA_STA_sn2_c" name="Omega-3 desaturase (20:5(5Z,8Z,11Z,14Z,17Z)/18:4(6Z,9Z,12Z,15Z))(PC sn-2)" reversible="false" fast="false" fbc:lowerFluxBound="cobra_0_bound" fbc:upperFluxBound="R_PCW3DS_EPA_STA_sn2_c_upper_bound">
        <notes>
          <html xmlns="http://www.w3.org/1999/xhtml">
            <p>SUBSYSTEM: Fatty acid biosynthesis: Long chain omega-3 synthesis</p>
            <p>NOTES: Plastid-targeted gene but transport mechanism of phosphatidylcholine out of the chloroplast is unknown.</p>
            <p>EC NUMBER: 1.14.19.-</p>
            <p>GENE ASSOCIATION: Thaps3a_3143</p>
          </html>
        </notes>
        <listOfReactants>
          <speciesReference species="M_o2_c" stoichiometry="1" constant="true"/>
          <speciesReference species="M_ficytb5_c" stoichiometry="2" constant="true"/>
          <speciesReference species="M_pc205n3183n6_c" stoichiometry="1" constant="true"/>
          <speciesReference species="M_nadh_c" stoichiometry="2" constant="true"/>
        </listOfReactants>
        <listOfProducts>
          <speciesReference species="M_h2o_c" stoichiometry="2" constant="true"/>
          <speciesReference species="M_focytb5_c" stoichiometry="2" constant="true"/>
          <speciesReference species="M_pc205n3184n3_c" stoichiometry="1" constant="true"/>
          <speciesReference species="M_nad_c" stoichiometry="2" constant="true"/>
        </listOfProducts>
        <fbc:geneProductAssociation>
          <fbc:geneProductRef fbc:geneProduct="G_Thaps3a_3143"/>
        </fbc:geneProductAssociation>
      </reaction>
      <reaction id="R_PCW3DS_DHA_STA_sn2_c" name="Omega-3 desaturase (22:6(4Z,7Z,10Z,13Z,16Z,19Z)/18:4(6Z,9Z,12Z,15Z))(PC sn-2)" reversible="false" fast="false" fbc:lowerFluxBound="cobra_0_bound" fbc:upperFluxBound="R_PCW3DS_DHA_STA_sn2_c_upper_bound">
        <notes>
          <html xmlns="http://www.w3.org/1999/xhtml">
            <p>SUBSYSTEM: Fatty acid biosynthesis: Long chain omega-3 synthesis</p>
            <p>NOTES: Plastid-targeted gene but transport mechanism of phosphatidylcholine out of the chloroplast is unknown.</p>
            <p>EC NUMBER: 1.14.19.-</p>
            <p>GENE ASSOCIATION: Thaps3a_3143</p>
          </html>
        </notes>
        <listOfReactants>
          <speciesReference species="M_pc226n3183n6_c" stoichiometry="1" constant="true"/>
          <speciesReference species="M_o2_c" stoichiometry="1" constant="true"/>
          <speciesReference species="M_ficytb5_c" stoichiometry="2" constant="true"/>
          <speciesReference species="M_nadh_c" stoichiometry="2" constant="true"/>
        </listOfReactants>
        <listOfProducts>
          <speciesReference species="M_pc226n3184n3_c" stoichiometry="1" constant="true"/>
          <speciesReference species="M_h2o_c" stoichiometry="2" constant="true"/>
          <speciesReference species="M_focytb5_c" stoichiometry="2" constant="true"/>
          <speciesReference species="M_nad_c" stoichiometry="2" constant="true"/>
        </listOfProducts>
        <fbc:geneProductAssociation>
          <fbc:geneProductRef fbc:geneProduct="G_Thaps3a_3143"/>
        </fbc:geneProductAssociation>
      </reaction>
      <reaction id="R_PCW3DS_MYRS_ETA_sn2_c" name="Omega-3 desaturase (14:0/20:4(8Z,11Z,14Z,17Z))(PC sn-2)" reversible="false" fast="false" fbc:lowerFluxBound="cobra_0_bound" fbc:upperFluxBound="R_PCW3DS_MYRS_ETA_sn2_c_upper_bound">
        <notes>
          <html xmlns="http://www.w3.org/1999/xhtml">
            <p>SUBSYSTEM: Fatty acid biosynthesis: Long chain omega-3 synthesis</p>
            <p>NOTES: Plastid-targeted gene but transport mechanism of phosphatidylcholine out of the chloroplast is unknown.</p>
            <p>EC NUMBER: 1.14.19.-</p>
            <p>GENE ASSOCIATION: Thaps3a_3143</p>
          </html>
        </notes>
        <listOfReactants>
          <speciesReference species="M_ficytb5_c" stoichiometry="2" constant="true"/>
          <speciesReference species="M_o2_c" stoichiometry="1" constant="true"/>
          <speciesReference species="M_pc140203n6_c" stoichiometry="1" constant="true"/>
          <speciesReference species="M_nadh_c" stoichiometry="2" constant="true"/>
        </listOfReactants>
        <listOfProducts>
          <speciesReference species="M_pc140204n3_c" stoichiometry="1" constant="true"/>
          <speciesReference species="M_focytb5_c" stoichiometry="2" constant="true"/>
          <speciesReference species="M_h2o_c" stoichiometry="2" constant="true"/>
          <speciesReference species="M_nad_c" stoichiometry="2" constant="true"/>
        </listOfProducts>
        <fbc:geneProductAssociation>
          <fbc:geneProductRef fbc:geneProduct="G_Thaps3a_3143"/>
        </fbc:geneProductAssociation>
      </reaction>
      <reaction id="R_PCW3DS_PALM_ETA_sn2_c" name="Omega-3 desaturase (16:0/20:4(8Z,11Z,14Z,17Z))(PC sn-2)" reversible="false" fast="false" fbc:lowerFluxBound="cobra_0_bound" fbc:upperFluxBound="R_PCW3DS_PALM_ETA_sn2_c_upper_bound">
        <notes>
          <html xmlns="http://www.w3.org/1999/xhtml">
            <p>SUBSYSTEM: Fatty acid biosynthesis: Long chain omega-3 synthesis</p>
            <p>NOTES: Plastid-targeted gene but transport mechanism of phosphatidylcholine out of the chloroplast is unknown.</p>
            <p>EC NUMBER: 1.14.19.-</p>
            <p>GENE ASSOCIATION: Thaps3a_3143</p>
          </html>
        </notes>
        <listOfReactants>
          <speciesReference species="M_nadh_c" stoichiometry="2" constant="true"/>
          <speciesReference species="M_ficytb5_c" stoichiometry="2" constant="true"/>
          <speciesReference species="M_o2_c" stoichiometry="1" constant="true"/>
          <speciesReference species="M_pc160203n6_c" stoichiometry="1" constant="true"/>
        </listOfReactants>
        <listOfProducts>
          <speciesReference species="M_h2o_c" stoichiometry="2" constant="true"/>
          <speciesReference species="M_focytb5_c" stoichiometry="2" constant="true"/>
          <speciesReference species="M_nad_c" stoichiometry="2" constant="true"/>
          <speciesReference species="M_pc160204n3_c" stoichiometry="1" constant="true"/>
        </listOfProducts>
        <fbc:geneProductAssociation>
          <fbc:geneProductRef fbc:geneProduct="G_Thaps3a_3143"/>
        </fbc:geneProductAssociation>
      </reaction>
      <reaction id="R_PCW3DS_HDE_ETA_sn2_c" name="Omega-3 desaturase (16:1(9Z)/20:4(8Z,11Z,14Z,17Z))(PC sn-2)" reversible="false" fast="false" fbc:lowerFluxBound="cobra_0_bound" fbc:upperFluxBound="R_PCW3DS_HDE_ETA_sn2_c_upper_bound">
        <notes>
          <html xmlns="http://www.w3.org/1999/xhtml">
            <p>SUBSYSTEM: Fatty acid biosynthesis: Long chain omega-3 synthesis</p>
            <p>NOTES: Plastid-targeted gene but transport mechanism of phosphatidylcholine out of the chloroplast is unknown.</p>
            <p>EC NUMBER: 1.14.19.-</p>
            <p>GENE ASSOCIATION: Thaps3a_3143</p>
          </html>
        </notes>
        <listOfReactants>
          <speciesReference species="M_o2_c" stoichiometry="1" constant="true"/>
          <speciesReference species="M_pc1619Z203n6_c" stoichiometry="1" constant="true"/>
          <speciesReference species="M_nadh_c" stoichiometry="2" constant="true"/>
          <speciesReference species="M_ficytb5_c" stoichiometry="2" constant="true"/>
        </listOfReactants>
        <listOfProducts>
          <speciesReference species="M_focytb5_c" stoichiometry="2" constant="true"/>
          <speciesReference species="M_h2o_c" stoichiometry="2" constant="true"/>
          <speciesReference species="M_pc1619Z204n3_c" stoichiometry="1" constant="true"/>
          <speciesReference species="M_nad_c" stoichiometry="2" constant="true"/>
        </listOfProducts>
        <fbc:geneProductAssociation>
          <fbc:geneProductRef fbc:geneProduct="G_Thaps3a_3143"/>
        </fbc:geneProductAssociation>
      </reaction>
      <reaction id="R_PCW3DS_STC_ETA_sn2_c" name="Omega-3 desaturase (18:0/20:4(8Z,11Z,14Z,17Z))(PC sn-2)" reversible="false" fast="false" fbc:lowerFluxBound="cobra_0_bound" fbc:upperFluxBound="R_PCW3DS_STC_ETA_sn2_c_upper_bound">
        <notes>
          <html xmlns="http://www.w3.org/1999/xhtml">
            <p>SUBSYSTEM: Fatty acid biosynthesis: Long chain omega-3 synthesis</p>
            <p>NOTES: Plastid-targeted gene but transport mechanism of phosphatidylcholine out of the chloroplast is unknown.</p>
            <p>EC NUMBER: 1.14.19.-</p>
            <p>GENE ASSOCIATION: Thaps3a_3143</p>
          </html>
        </notes>
        <listOfReactants>
          <speciesReference species="M_o2_c" stoichiometry="1" constant="true"/>
          <speciesReference species="M_pc180203n6_c" stoichiometry="1" constant="true"/>
          <speciesReference species="M_nadh_c" stoichiometry="2" constant="true"/>
          <speciesReference species="M_ficytb5_c" stoichiometry="2" constant="true"/>
        </listOfReactants>
        <listOfProducts>
          <speciesReference species="M_focytb5_c" stoichiometry="2" constant="true"/>
          <speciesReference species="M_pc180204n3_c" stoichiometry="1" constant="true"/>
          <speciesReference species="M_h2o_c" stoichiometry="2" constant="true"/>
          <speciesReference species="M_nad_c" stoichiometry="2" constant="true"/>
        </listOfProducts>
        <fbc:geneProductAssociation>
          <fbc:geneProductRef fbc:geneProduct="G_Thaps3a_3143"/>
        </fbc:geneProductAssociation>
      </reaction>
      <reaction id="R_PCW3DS_LNA_ETA_sn2_c" name="Omega-3 desaturase (18:2(9Z,12Z)/20:4(8Z,11Z,14Z,17Z))(PC sn-2)" reversible="false" fast="false" fbc:lowerFluxBound="cobra_0_bound" fbc:upperFluxBound="R_PCW3DS_LNA_ETA_sn2_c_upper_bound">
        <notes>
          <html xmlns="http://www.w3.org/1999/xhtml">
            <p>SUBSYSTEM: Fatty acid biosynthesis: Long chain omega-3 synthesis</p>
            <p>NOTES: Plastid-targeted gene but transport mechanism of phosphatidylcholine out of the chloroplast is unknown.</p>
            <p>EC NUMBER: 1.14.19.-</p>
            <p>GENE ASSOCIATION: Thaps3a_3143</p>
          </html>
        </notes>
        <listOfReactants>
          <speciesReference species="M_o2_c" stoichiometry="1" constant="true"/>
          <speciesReference species="M_ficytb5_c" stoichiometry="2" constant="true"/>
          <speciesReference species="M_nadh_c" stoichiometry="2" constant="true"/>
          <speciesReference species="M_pc182n6203n6_c" stoichiometry="1" constant="true"/>
        </listOfReactants>
        <listOfProducts>
          <speciesReference species="M_h2o_c" stoichiometry="2" constant="true"/>
          <speciesReference species="M_focytb5_c" stoichiometry="2" constant="true"/>
          <speciesReference species="M_nad_c" stoichiometry="2" constant="true"/>
          <speciesReference species="M_pc182n6204n3_c" stoichiometry="1" constant="true"/>
        </listOfProducts>
        <fbc:geneProductAssociation>
          <fbc:geneProductRef fbc:geneProduct="G_Thaps3a_3143"/>
        </fbc:geneProductAssociation>
      </reaction>
      <reaction id="R_PCW3DS_OLE_ETA_sn2_c" name="Omega-3 desaturase (18:1(9Z)/20:4(8Z,11Z,14Z,17Z))(PC sn-2)" reversible="false" fast="false" fbc:lowerFluxBound="cobra_0_bound" fbc:upperFluxBound="R_PCW3DS_OLE_ETA_sn2_c_upper_bound">
        <notes>
          <html xmlns="http://www.w3.org/1999/xhtml">
            <p>SUBSYSTEM: Fatty acid biosynthesis: Long chain omega-3 synthesis</p>
            <p>NOTES: Plastid-targeted gene but transport mechanism of phosphatidylcholine out of the chloroplast is unknown.</p>
            <p>EC NUMBER: 1.14.19.-</p>
            <p>GENE ASSOCIATION: Thaps3a_3143</p>
          </html>
        </notes>
        <listOfReactants>
          <speciesReference species="M_nadh_c" stoichiometry="2" constant="true"/>
          <speciesReference species="M_o2_c" stoichiometry="1" constant="true"/>
          <speciesReference species="M_pc1819Z203n6_c" stoichiometry="1" constant="true"/>
          <speciesReference species="M_ficytb5_c" stoichiometry="2" constant="true"/>
        </listOfReactants>
        <listOfProducts>
          <speciesReference species="M_pc1819Z204n3_c" stoichiometry="1" constant="true"/>
          <speciesReference species="M_h2o_c" stoichiometry="2" constant="true"/>
          <speciesReference species="M_focytb5_c" stoichiometry="2" constant="true"/>
          <speciesReference species="M_nad_c" stoichiometry="2" constant="true"/>
        </listOfProducts>
        <fbc:geneProductAssociation>
          <fbc:geneProductRef fbc:geneProduct="G_Thaps3a_3143"/>
        </fbc:geneProductAssociation>
      </reaction>
      <reaction id="R_PCW3DS_EPA_ETA_sn2_c" name="Omega-3 desaturase (20:5(5Z,8Z,11Z,14Z,17Z)/20:4(8Z,11Z,14Z,17Z))(PC sn-2)" reversible="false" fast="false" fbc:lowerFluxBound="cobra_0_bound" fbc:upperFluxBound="R_PCW3DS_EPA_ETA_sn2_c_upper_bound">
        <notes>
          <html xmlns="http://www.w3.org/1999/xhtml">
            <p>SUBSYSTEM: Fatty acid biosynthesis: Long chain omega-3 synthesis</p>
            <p>NOTES: Plastid-targeted gene but transport mechanism of phosphatidylcholine out of the chloroplast is unknown.</p>
            <p>EC NUMBER: 1.14.19.-</p>
            <p>GENE ASSOCIATION: Thaps3a_3143</p>
          </html>
        </notes>
        <listOfReactants>
          <speciesReference species="M_nadh_c" stoichiometry="2" constant="true"/>
          <speciesReference species="M_o2_c" stoichiometry="1" constant="true"/>
          <speciesReference species="M_ficytb5_c" stoichiometry="2" constant="true"/>
          <speciesReference species="M_pc205n3203n6_c" stoichiometry="1" constant="true"/>
        </listOfReactants>
        <listOfProducts>
          <speciesReference species="M_pc205n3204n3_c" stoichiometry="1" constant="true"/>
          <speciesReference species="M_focytb5_c" stoichiometry="2" constant="true"/>
          <speciesReference species="M_h2o_c" stoichiometry="2" constant="true"/>
          <speciesReference species="M_nad_c" stoichiometry="2" constant="true"/>
        </listOfProducts>
        <fbc:geneProductAssociation>
          <fbc:geneProductRef fbc:geneProduct="G_Thaps3a_3143"/>
        </fbc:geneProductAssociation>
      </reaction>
      <reaction id="R_PCW3DS_DHA_ETA_sn2_c" name="Omega-3 desaturase (22:6(4Z,7Z,10Z,13Z,16Z,19Z)/20:4(8Z,11Z,14Z,17Z))(PC sn-2)" reversible="false" fast="false" fbc:lowerFluxBound="cobra_0_bound" fbc:upperFluxBound="R_PCW3DS_DHA_ETA_sn2_c_upper_bound">
        <notes>
          <html xmlns="http://www.w3.org/1999/xhtml">
            <p>SUBSYSTEM: Fatty acid biosynthesis: Long chain omega-3 synthesis</p>
            <p>NOTES: Plastid-targeted gene but transport mechanism of phosphatidylcholine out of the chloroplast is unknown.</p>
            <p>EC NUMBER: 1.14.19.-</p>
            <p>GENE ASSOCIATION: Thaps3a_3143</p>
          </html>
        </notes>
        <listOfReactants>
          <speciesReference species="M_o2_c" stoichiometry="1" constant="true"/>
          <speciesReference species="M_nadh_c" stoichiometry="2" constant="true"/>
          <speciesReference species="M_pc226n3203n6_c" stoichiometry="1" constant="true"/>
          <speciesReference species="M_ficytb5_c" stoichiometry="2" constant="true"/>
        </listOfReactants>
        <listOfProducts>
          <speciesReference species="M_h2o_c" stoichiometry="2" constant="true"/>
          <speciesReference species="M_pc226n3204n3_c" stoichiometry="1" constant="true"/>
          <speciesReference species="M_focytb5_c" stoichiometry="2" constant="true"/>
          <speciesReference species="M_nad_c" stoichiometry="2" constant="true"/>
        </listOfProducts>
        <fbc:geneProductAssociation>
          <fbc:geneProductRef fbc:geneProduct="G_Thaps3a_3143"/>
        </fbc:geneProductAssociation>
      </reaction>
      <reaction id="R_PCW3DS_MYRS_EPA_sn2_c" name="Omega-3 desaturase (14:0/20:5(5Z,8Z,11Z,14Z,17Z))(PC sn-2)" reversible="false" fast="false" fbc:lowerFluxBound="cobra_0_bound" fbc:upperFluxBound="R_PCW3DS_MYRS_EPA_sn2_c_upper_bound">
        <notes>
          <html xmlns="http://www.w3.org/1999/xhtml">
            <p>SUBSYSTEM: Fatty acid biosynthesis: Long chain omega-3 synthesis</p>
            <p>NOTES: Plastid-targeted gene but transport mechanism of phosphatidylcholine out of the chloroplast is unknown.</p>
            <p>EC NUMBER: 1.14.19.-</p>
            <p>GENE ASSOCIATION: Thaps3a_3143</p>
          </html>
        </notes>
        <listOfReactants>
          <speciesReference species="M_o2_c" stoichiometry="1" constant="true"/>
          <speciesReference species="M_pc140204n6_c" stoichiometry="1" constant="true"/>
          <speciesReference species="M_nadh_c" stoichiometry="2" constant="true"/>
          <speciesReference species="M_ficytb5_c" stoichiometry="2" constant="true"/>
        </listOfReactants>
        <listOfProducts>
          <speciesReference species="M_focytb5_c" stoichiometry="2" constant="true"/>
          <speciesReference species="M_h2o_c" stoichiometry="2" constant="true"/>
          <speciesReference species="M_pc140205n3_c" stoichiometry="1" constant="true"/>
          <speciesReference species="M_nad_c" stoichiometry="2" constant="true"/>
        </listOfProducts>
        <fbc:geneProductAssociation>
          <fbc:geneProductRef fbc:geneProduct="G_Thaps3a_3143"/>
        </fbc:geneProductAssociation>
      </reaction>
      <reaction id="R_PCW3DS_PALM_EPA_sn2_c" name="Omega-3 desaturase (16:0/20:5(5Z,8Z,11Z,14Z,17Z))(PC sn-2)" reversible="false" fast="false" fbc:lowerFluxBound="cobra_0_bound" fbc:upperFluxBound="R_PCW3DS_PALM_EPA_sn2_c_upper_bound">
        <notes>
          <html xmlns="http://www.w3.org/1999/xhtml">
            <p>SUBSYSTEM: Fatty acid biosynthesis: Long chain omega-3 synthesis</p>
            <p>NOTES: Plastid-targeted gene but transport mechanism of phosphatidylcholine out of the chloroplast is unknown.</p>
            <p>EC NUMBER: 1.14.19.-</p>
            <p>GENE ASSOCIATION: Thaps3a_3143</p>
          </html>
        </notes>
        <listOfReactants>
          <speciesReference species="M_o2_c" stoichiometry="1" constant="true"/>
          <speciesReference species="M_ficytb5_c" stoichiometry="2" constant="true"/>
          <speciesReference species="M_nadh_c" stoichiometry="2" constant="true"/>
          <speciesReference species="M_pc160204n6_c" stoichiometry="1" constant="true"/>
        </listOfReactants>
        <listOfProducts>
          <speciesReference species="M_h2o_c" stoichiometry="2" constant="true"/>
          <speciesReference species="M_pc160205n3_c" stoichiometry="1" constant="true"/>
          <speciesReference species="M_focytb5_c" stoichiometry="2" constant="true"/>
          <speciesReference species="M_nad_c" stoichiometry="2" constant="true"/>
        </listOfProducts>
        <fbc:geneProductAssociation>
          <fbc:geneProductRef fbc:geneProduct="G_Thaps3a_3143"/>
        </fbc:geneProductAssociation>
      </reaction>
      <reaction id="R_PCW3DS_HDE_EPA_sn2_c" name="Omega-3 desaturase (16:1(9Z)/20:5(5Z,8Z,11Z,14Z,17Z))(PC sn-2)" reversible="false" fast="false" fbc:lowerFluxBound="cobra_0_bound" fbc:upperFluxBound="R_PCW3DS_HDE_EPA_sn2_c_upper_bound">
        <notes>
          <html xmlns="http://www.w3.org/1999/xhtml">
            <p>SUBSYSTEM: Fatty acid biosynthesis: Long chain omega-3 synthesis</p>
            <p>NOTES: Plastid-targeted gene but transport mechanism of phosphatidylcholine out of the chloroplast is unknown.</p>
            <p>EC NUMBER: 1.14.19.-</p>
            <p>GENE ASSOCIATION: Thaps3a_3143</p>
          </html>
        </notes>
        <listOfReactants>
          <speciesReference species="M_o2_c" stoichiometry="1" constant="true"/>
          <speciesReference species="M_ficytb5_c" stoichiometry="2" constant="true"/>
          <speciesReference species="M_pc1619Z204n6_c" stoichiometry="1" constant="true"/>
          <speciesReference species="M_nadh_c" stoichiometry="2" constant="true"/>
        </listOfReactants>
        <listOfProducts>
          <speciesReference species="M_h2o_c" stoichiometry="2" constant="true"/>
          <speciesReference species="M_focytb5_c" stoichiometry="2" constant="true"/>
          <speciesReference species="M_pc1619Z205n3_c" stoichiometry="1" constant="true"/>
          <speciesReference species="M_nad_c" stoichiometry="2" constant="true"/>
        </listOfProducts>
        <fbc:geneProductAssociation>
          <fbc:geneProductRef fbc:geneProduct="G_Thaps3a_3143"/>
        </fbc:geneProductAssociation>
      </reaction>
      <reaction id="R_PCW3DS_STC_EPA_sn2_c" name="Omega-3 desaturase (18:0/20:5(5Z,8Z,11Z,14Z,17Z))(PC sn-2)" reversible="false" fast="false" fbc:lowerFluxBound="cobra_0_bound" fbc:upperFluxBound="R_PCW3DS_STC_EPA_sn2_c_upper_bound">
        <notes>
          <html xmlns="http://www.w3.org/1999/xhtml">
            <p>SUBSYSTEM: Fatty acid biosynthesis: Long chain omega-3 synthesis</p>
            <p>NOTES: Plastid-targeted gene but transport mechanism of phosphatidylcholine out of the chloroplast is unknown.</p>
            <p>EC NUMBER: 1.14.19.-</p>
            <p>GENE ASSOCIATION: Thaps3a_3143</p>
          </html>
        </notes>
        <listOfReactants>
          <speciesReference species="M_o2_c" stoichiometry="1" constant="true"/>
          <speciesReference species="M_pc180204n6_c" stoichiometry="1" constant="true"/>
          <speciesReference species="M_nadh_c" stoichiometry="2" constant="true"/>
          <speciesReference species="M_ficytb5_c" stoichiometry="2" constant="true"/>
        </listOfReactants>
        <listOfProducts>
          <speciesReference species="M_pc180205n3_c" stoichiometry="1" constant="true"/>
          <speciesReference species="M_focytb5_c" stoichiometry="2" constant="true"/>
          <speciesReference species="M_h2o_c" stoichiometry="2" constant="true"/>
          <speciesReference species="M_nad_c" stoichiometry="2" constant="true"/>
        </listOfProducts>
        <fbc:geneProductAssociation>
          <fbc:geneProductRef fbc:geneProduct="G_Thaps3a_3143"/>
        </fbc:geneProductAssociation>
      </reaction>
      <reaction id="R_PCW3DS_LNA_EPA_sn2_c" name="Omega-3 desaturase (18:2(9Z,12Z)/20:5(5Z,8Z,11Z,14Z,17Z))(PC sn-2)" reversible="false" fast="false" fbc:lowerFluxBound="cobra_0_bound" fbc:upperFluxBound="R_PCW3DS_LNA_EPA_sn2_c_upper_bound">
        <notes>
          <html xmlns="http://www.w3.org/1999/xhtml">
            <p>SUBSYSTEM: Fatty acid biosynthesis: Long chain omega-3 synthesis</p>
            <p>NOTES: Plastid-targeted gene but transport mechanism of phosphatidylcholine out of the chloroplast is unknown.</p>
            <p>EC NUMBER: 1.14.19.-</p>
            <p>GENE ASSOCIATION: Thaps3a_3143</p>
          </html>
        </notes>
        <listOfReactants>
          <speciesReference species="M_o2_c" stoichiometry="1" constant="true"/>
          <speciesReference species="M_ficytb5_c" stoichiometry="2" constant="true"/>
          <speciesReference species="M_pc182n6204n6_c" stoichiometry="1" constant="true"/>
          <speciesReference species="M_nadh_c" stoichiometry="2" constant="true"/>
        </listOfReactants>
        <listOfProducts>
          <speciesReference species="M_pc182n6205n3_c" stoichiometry="1" constant="true"/>
          <speciesReference species="M_h2o_c" stoichiometry="2" constant="true"/>
          <speciesReference species="M_focytb5_c" stoichiometry="2" constant="true"/>
          <speciesReference species="M_nad_c" stoichiometry="2" constant="true"/>
        </listOfProducts>
        <fbc:geneProductAssociation>
          <fbc:geneProductRef fbc:geneProduct="G_Thaps3a_3143"/>
        </fbc:geneProductAssociation>
      </reaction>
      <reaction id="R_PCW3DS_OLE_EPA_sn2_c" name="Omega-3 desaturase (18:1(9Z)/20:5(5Z,8Z,11Z,14Z,17Z))(PC sn-2)" reversible="false" fast="false" fbc:lowerFluxBound="cobra_0_bound" fbc:upperFluxBound="R_PCW3DS_OLE_EPA_sn2_c_upper_bound">
        <notes>
          <html xmlns="http://www.w3.org/1999/xhtml">
            <p>SUBSYSTEM: Fatty acid biosynthesis: Long chain omega-3 synthesis</p>
            <p>NOTES: Plastid-targeted gene but transport mechanism of phosphatidylcholine out of the chloroplast is unknown.</p>
            <p>EC NUMBER: 1.14.19.-</p>
            <p>GENE ASSOCIATION: Thaps3a_3143</p>
          </html>
        </notes>
        <listOfReactants>
          <speciesReference species="M_o2_c" stoichiometry="1" constant="true"/>
          <speciesReference species="M_pc1819Z204n6_c" stoichiometry="1" constant="true"/>
          <speciesReference species="M_nadh_c" stoichiometry="2" constant="true"/>
          <speciesReference species="M_ficytb5_c" stoichiometry="2" constant="true"/>
        </listOfReactants>
        <listOfProducts>
          <speciesReference species="M_pc1819Z205n3_c" stoichiometry="1" constant="true"/>
          <speciesReference species="M_focytb5_c" stoichiometry="2" constant="true"/>
          <speciesReference species="M_h2o_c" stoichiometry="2" constant="true"/>
          <speciesReference species="M_nad_c" stoichiometry="2" constant="true"/>
        </listOfProducts>
        <fbc:geneProductAssociation>
          <fbc:geneProductRef fbc:geneProduct="G_Thaps3a_3143"/>
        </fbc:geneProductAssociation>
      </reaction>
      <reaction id="R_PCW3DS_EPA_EPA_sn2_c" name="Omega-3 desaturase (20:5(5Z,8Z,11Z,14Z,17Z)/20:5(5Z,8Z,11Z,14Z,17Z))(PC sn-2)" reversible="false" fast="false" fbc:lowerFluxBound="cobra_0_bound" fbc:upperFluxBound="R_PCW3DS_EPA_EPA_sn2_c_upper_bound">
        <notes>
          <html xmlns="http://www.w3.org/1999/xhtml">
            <p>SUBSYSTEM: Fatty acid biosynthesis: Long chain omega-3 synthesis</p>
            <p>NOTES: Plastid-targeted gene but transport mechanism of phosphatidylcholine out of the chloroplast is unknown.</p>
            <p>EC NUMBER: 1.14.19.-</p>
            <p>GENE ASSOCIATION: Thaps3a_3143</p>
          </html>
        </notes>
        <listOfReactants>
          <speciesReference species="M_o2_c" stoichiometry="1" constant="true"/>
          <speciesReference species="M_pc205n3204n6_c" stoichiometry="1" constant="true"/>
          <speciesReference species="M_ficytb5_c" stoichiometry="2" constant="true"/>
          <speciesReference species="M_nadh_c" stoichiometry="2" constant="true"/>
        </listOfReactants>
        <listOfProducts>
          <speciesReference species="M_focytb5_c" stoichiometry="2" constant="true"/>
          <speciesReference species="M_pc205n3_c" stoichiometry="1" constant="true"/>
          <speciesReference species="M_h2o_c" stoichiometry="2" constant="true"/>
          <speciesReference species="M_nad_c" stoichiometry="2" constant="true"/>
        </listOfProducts>
        <fbc:geneProductAssociation>
          <fbc:geneProductRef fbc:geneProduct="G_Thaps3a_3143"/>
        </fbc:geneProductAssociation>
      </reaction>
      <reaction id="R_PCW3DS_DHA_EPA_sn2_c" name="Omega-3 desaturase (22:6(4Z,7Z,10Z,13Z,16Z,19Z)/20:5(5Z,8Z,11Z,14Z,17Z))(PC sn-2)" reversible="false" fast="false" fbc:lowerFluxBound="cobra_0_bound" fbc:upperFluxBound="R_PCW3DS_DHA_EPA_sn2_c_upper_bound">
        <notes>
          <html xmlns="http://www.w3.org/1999/xhtml">
            <p>SUBSYSTEM: Fatty acid biosynthesis: Long chain omega-3 synthesis</p>
            <p>NOTES: Plastid-targeted gene but transport mechanism of phosphatidylcholine out of the chloroplast is unknown.</p>
            <p>EC NUMBER: 1.14.19.-</p>
            <p>GENE ASSOCIATION: Thaps3a_3143</p>
          </html>
        </notes>
        <listOfReactants>
          <speciesReference species="M_o2_c" stoichiometry="1" constant="true"/>
          <speciesReference species="M_pc226n3204n6_c" stoichiometry="1" constant="true"/>
          <speciesReference species="M_ficytb5_c" stoichiometry="2" constant="true"/>
          <speciesReference species="M_nadh_c" stoichiometry="2" constant="true"/>
        </listOfReactants>
        <listOfProducts>
          <speciesReference species="M_h2o_c" stoichiometry="2" constant="true"/>
          <speciesReference species="M_focytb5_c" stoichiometry="2" constant="true"/>
          <speciesReference species="M_pc226n3205n3_c" stoichiometry="1" constant="true"/>
          <speciesReference species="M_nad_c" stoichiometry="2" constant="true"/>
        </listOfProducts>
        <fbc:geneProductAssociation>
          <fbc:geneProductRef fbc:geneProduct="G_Thaps3a_3143"/>
        </fbc:geneProductAssociation>
      </reaction>
      <reaction id="R_PETHCT_c" name="CTP: phosphatidylethanolamine cytidylyltransferase" reversible="false" fast="false" fbc:lowerFluxBound="cobra_0_bound" fbc:upperFluxBound="R_PETHCT_c_upper_bound">
        <notes>
          <html xmlns="http://www.w3.org/1999/xhtml">
            <p>SUBSYSTEM: Phosphoglycerolipid metabolism</p>
            <p>KEGG: R02038</p>
            <p>GENE ASSOCIATION: Thaps3a_25628</p>
            <p>EC NUMBER: 2.7.7.14</p>
            <p>BIOCYC: 2.7.7.14-RXN</p>
            <p>MNXR: MNXR69657</p>
          </html>
        </notes>
        <listOfReactants>
          <speciesReference species="M_ethamp_c" stoichiometry="1" constant="true"/>
          <speciesReference species="M_h_c" stoichiometry="1" constant="true"/>
          <speciesReference species="M_ctp_c" stoichiometry="1" constant="true"/>
        </listOfReactants>
        <listOfProducts>
          <speciesReference species="M_ppi_c" stoichiometry="1" constant="true"/>
          <speciesReference species="M_cdpea_c" stoichiometry="1" constant="true"/>
        </listOfProducts>
        <fbc:geneProductAssociation>
          <fbc:geneProductRef fbc:geneProduct="G_Thaps3a_25628"/>
        </fbc:geneProductAssociation>
      </reaction>
      <reaction id="R_G3PDH_h" name="Glycerol-3-phosphate dehydrogenase (nad)" reversible="true" fast="false" fbc:lowerFluxBound="R_G3PDH_h_lower_bound" fbc:upperFluxBound="R_G3PDH_h_upper_bound">
        <notes>
          <html xmlns="http://www.w3.org/1999/xhtml">
            <p>SUBSYSTEM: Phosphoglycerolipid metabolism</p>
            <p>KEGG: R00842</p>
            <p>GENE ASSOCIATION: Thaps3a_260786</p>
            <p>EC NUMBER: 1.1.1.8</p>
            <p>BIOCYC: 1.1.1.8-RXN</p>
            <p>MNXR: MNXR2438</p>
          </html>
        </notes>
        <listOfReactants>
          <speciesReference species="M_dhap_h" stoichiometry="1" constant="true"/>
          <speciesReference species="M_nadh_h" stoichiometry="1" constant="true"/>
          <speciesReference species="M_h_h" stoichiometry="1" constant="true"/>
        </listOfReactants>
        <listOfProducts>
          <speciesReference species="M_glyc3p_h" stoichiometry="1" constant="true"/>
          <speciesReference species="M_nad_h" stoichiometry="1" constant="true"/>
        </listOfProducts>
        <fbc:geneProductAssociation>
          <fbc:geneProductRef fbc:geneProduct="G_Thaps3a_260786"/>
        </fbc:geneProductAssociation>
      </reaction>
      <reaction id="R_PGD3TDS_HDE_HDE3T_h" name="Phosphatidylglycerol sn-2 palmitoyl delta 3 desaturase (16:1(9Z)/16:1(3E))" reversible="false" fast="false" fbc:lowerFluxBound="cobra_0_bound" fbc:upperFluxBound="R_PGD3TDS_HDE_HDE3T_h_upper_bound">
        <notes>
          <html xmlns="http://www.w3.org/1999/xhtml">
            <p>SUBSYSTEM: Phosphoglycerolipid metabolism</p>
          </html>
        </notes>
        <listOfReactants>
          <speciesReference species="M_fdxrd_h" stoichiometry="2" constant="true"/>
          <speciesReference species="M_pg1619Z160_h" stoichiometry="1" constant="true"/>
          <speciesReference species="M_h_h" stoichiometry="2" constant="true"/>
          <speciesReference species="M_o2_h" stoichiometry="1" constant="true"/>
        </listOfReactants>
        <listOfProducts>
          <speciesReference species="M_fdxox_h" stoichiometry="2" constant="true"/>
          <speciesReference species="M_pg1619Z1613E_h" stoichiometry="1" constant="true"/>
          <speciesReference species="M_h2o_h" stoichiometry="2" constant="true"/>
        </listOfProducts>
      </reaction>
      <reaction id="R_PGD3TDS_PALM_HDE3T_h" name="Phosphatidylglycerol sn-2 palmitoyl delta 3 desaturase (16:0/16:1(3E))" reversible="false" fast="false" fbc:lowerFluxBound="cobra_0_bound" fbc:upperFluxBound="R_PGD3TDS_PALM_HDE3T_h_upper_bound">
        <notes>
          <html xmlns="http://www.w3.org/1999/xhtml">
            <p>SUBSYSTEM: Phosphoglycerolipid metabolism</p>
          </html>
        </notes>
        <listOfReactants>
          <speciesReference species="M_pg160_h" stoichiometry="1" constant="true"/>
          <speciesReference species="M_fdxrd_h" stoichiometry="2" constant="true"/>
          <speciesReference species="M_h_h" stoichiometry="2" constant="true"/>
          <speciesReference species="M_o2_h" stoichiometry="1" constant="true"/>
        </listOfReactants>
        <listOfProducts>
          <speciesReference species="M_fdxox_h" stoichiometry="2" constant="true"/>
          <speciesReference species="M_h2o_h" stoichiometry="2" constant="true"/>
          <speciesReference species="M_pg1601613E_h" stoichiometry="1" constant="true"/>
        </listOfProducts>
      </reaction>
      <reaction id="R_PGD3TDS_EPA_HDE3T_h" name="Phosphatidylglycerol sn-2 palmitoyl delta 3 desaturase (20:5(5Z,8Z,11Z,14Z,17Z)/16:1(3E))" reversible="false" fast="false" fbc:lowerFluxBound="cobra_0_bound" fbc:upperFluxBound="R_PGD3TDS_EPA_HDE3T_h_upper_bound">
        <notes>
          <html xmlns="http://www.w3.org/1999/xhtml">
            <p>SUBSYSTEM: Phosphoglycerolipid metabolism</p>
          </html>
        </notes>
        <listOfReactants>
          <speciesReference species="M_pg205n3160_h" stoichiometry="1" constant="true"/>
          <speciesReference species="M_fdxrd_h" stoichiometry="2" constant="true"/>
          <speciesReference species="M_o2_h" stoichiometry="1" constant="true"/>
          <speciesReference species="M_h_h" stoichiometry="2" constant="true"/>
        </listOfReactants>
        <listOfProducts>
          <speciesReference species="M_fdxox_h" stoichiometry="2" constant="true"/>
          <speciesReference species="M_h2o_h" stoichiometry="2" constant="true"/>
          <speciesReference species="M_pg205n31613E_h" stoichiometry="1" constant="true"/>
        </listOfProducts>
      </reaction>
      <reaction id="R_MGDGH_MYRS_PALM_h" name="Galactolipid acylhydrolase (MGDG)(14:0/16:0)" reversible="false" fast="false" fbc:lowerFluxBound="cobra_0_bound" fbc:upperFluxBound="R_MGDGH_MYRS_PALM_h_upper_bound">
        <notes>
          <html xmlns="http://www.w3.org/1999/xhtml">
            <p>SUBSYSTEM: Galactoglycerolipid metabolism</p>
            <p>KEGG: R03467</p>
            <p>GENE ASSOCIATION: Thaps3a_23984</p>
            <p>EC NUMBER: 3.1.1.26</p>
            <p>BIOCYC: GALACTOLIPASE-RXN</p>
            <p>NOTES: Thaps3a_23984 has signal peptide, confidence score is 5</p>
            <p>MNXR: MNXR6317</p>
          </html>
        </notes>
        <listOfReactants>
          <speciesReference species="M_mgdg140160_h" stoichiometry="1" constant="true"/>
          <speciesReference species="M_h2o_h" stoichiometry="2" constant="true"/>
        </listOfReactants>
        <listOfProducts>
          <speciesReference species="M_h_h" stoichiometry="2" constant="true"/>
          <speciesReference species="M_ttdca_h" stoichiometry="1" constant="true"/>
          <speciesReference species="M_ggl_h" stoichiometry="1" constant="true"/>
          <speciesReference species="M_hdca_h" stoichiometry="1" constant="true"/>
        </listOfProducts>
        <fbc:geneProductAssociation>
          <fbc:geneProductRef fbc:geneProduct="G_Thaps3a_23984"/>
        </fbc:geneProductAssociation>
      </reaction>
      <reaction id="R_MGDGH_MYRS_HDE_h" name="Galactolipid acylhydrolase (MGDG)(14:0/16:1(9Z))" reversible="false" fast="false" fbc:lowerFluxBound="cobra_0_bound" fbc:upperFluxBound="R_MGDGH_MYRS_HDE_h_upper_bound">
        <notes>
          <html xmlns="http://www.w3.org/1999/xhtml">
            <p>SUBSYSTEM: Galactoglycerolipid metabolism</p>
            <p>KEGG: R03467</p>
            <p>GENE ASSOCIATION: Thaps3a_23984</p>
            <p>EC NUMBER: 3.1.1.26</p>
            <p>BIOCYC: GALACTOLIPASE-RXN</p>
            <p>NOTES: Thaps3a_23984 has signal peptide, confidence score is 5</p>
            <p>MNXR: MNXR6317</p>
          </html>
        </notes>
        <listOfReactants>
          <speciesReference species="M_mgdg1401619Z_h" stoichiometry="1" constant="true"/>
          <speciesReference species="M_h2o_h" stoichiometry="2" constant="true"/>
        </listOfReactants>
        <listOfProducts>
          <speciesReference species="M_h_h" stoichiometry="2" constant="true"/>
          <speciesReference species="M_hdcea_h" stoichiometry="1" constant="true"/>
          <speciesReference species="M_ttdca_h" stoichiometry="1" constant="true"/>
          <speciesReference species="M_ggl_h" stoichiometry="1" constant="true"/>
        </listOfProducts>
        <fbc:geneProductAssociation>
          <fbc:geneProductRef fbc:geneProduct="G_Thaps3a_23984"/>
        </fbc:geneProductAssociation>
      </reaction>
      <reaction id="R_MGDGH_HDE_PALM_h" name="Galactolipid acylhydrolase (MGDG)(16:1(9Z)/16:0)" reversible="false" fast="false" fbc:lowerFluxBound="cobra_0_bound" fbc:upperFluxBound="R_MGDGH_HDE_PALM_h_upper_bound">
        <notes>
          <html xmlns="http://www.w3.org/1999/xhtml">
            <p>SUBSYSTEM: Galactoglycerolipid metabolism</p>
            <p>KEGG: R03467</p>
            <p>GENE ASSOCIATION: Thaps3a_23984</p>
            <p>EC NUMBER: 3.1.1.26</p>
            <p>BIOCYC: GALACTOLIPASE-RXN</p>
            <p>NOTES: Thaps3a_23984 has signal peptide, confidence score is 5</p>
            <p>MNXR: MNXR6317</p>
          </html>
        </notes>
        <listOfReactants>
          <speciesReference species="M_mgdg1619Z160_h" stoichiometry="1" constant="true"/>
          <speciesReference species="M_h2o_h" stoichiometry="2" constant="true"/>
        </listOfReactants>
        <listOfProducts>
          <speciesReference species="M_hdcea_h" stoichiometry="1" constant="true"/>
          <speciesReference species="M_ggl_h" stoichiometry="1" constant="true"/>
          <speciesReference species="M_hdca_h" stoichiometry="1" constant="true"/>
          <speciesReference species="M_h_h" stoichiometry="2" constant="true"/>
        </listOfProducts>
        <fbc:geneProductAssociation>
          <fbc:geneProductRef fbc:geneProduct="G_Thaps3a_23984"/>
        </fbc:geneProductAssociation>
      </reaction>
      <reaction id="R_MGDGH_HDE_HDE_h" name="Galactolipid acylhydrolase (MGDG)(16:1(9Z)/16:1(9Z))" reversible="false" fast="false" fbc:lowerFluxBound="cobra_0_bound" fbc:upperFluxBound="R_MGDGH_HDE_HDE_h_upper_bound">
        <notes>
          <html xmlns="http://www.w3.org/1999/xhtml">
            <p>SUBSYSTEM: Galactoglycerolipid metabolism</p>
            <p>KEGG: R03467</p>
            <p>GENE ASSOCIATION: Thaps3a_23984</p>
            <p>EC NUMBER: 3.1.1.26</p>
            <p>BIOCYC: GALACTOLIPASE-RXN</p>
            <p>NOTES: Thaps3a_23984 has signal peptide, confidence score is 5</p>
            <p>MNXR: MNXR6317</p>
          </html>
        </notes>
        <listOfReactants>
          <speciesReference species="M_mgdg161_h" stoichiometry="1" constant="true"/>
          <speciesReference species="M_h2o_h" stoichiometry="2" constant="true"/>
        </listOfReactants>
        <listOfProducts>
          <speciesReference species="M_ggl_h" stoichiometry="1" constant="true"/>
          <speciesReference species="M_hdcea_h" stoichiometry="2" constant="true"/>
          <speciesReference species="M_h_h" stoichiometry="2" constant="true"/>
        </listOfProducts>
        <fbc:geneProductAssociation>
          <fbc:geneProductRef fbc:geneProduct="G_Thaps3a_23984"/>
        </fbc:geneProductAssociation>
      </reaction>
      <reaction id="R_MGDGH_OLE_PALM_h" name="Galactolipid acylhydrolase (MGDG)(18:1(9Z)/16:0)" reversible="false" fast="false" fbc:lowerFluxBound="cobra_0_bound" fbc:upperFluxBound="R_MGDGH_OLE_PALM_h_upper_bound">
        <notes>
          <html xmlns="http://www.w3.org/1999/xhtml">
            <p>SUBSYSTEM: Galactoglycerolipid metabolism</p>
            <p>KEGG: R03467</p>
            <p>GENE ASSOCIATION: Thaps3a_23984</p>
            <p>EC NUMBER: 3.1.1.26</p>
            <p>BIOCYC: GALACTOLIPASE-RXN</p>
            <p>NOTES: Thaps3a_23984 has signal peptide, confidence score is 5</p>
            <p>MNXR: MNXR6317</p>
          </html>
        </notes>
        <listOfReactants>
          <speciesReference species="M_mgdg1819Z160_h" stoichiometry="1" constant="true"/>
          <speciesReference species="M_h2o_h" stoichiometry="2" constant="true"/>
        </listOfReactants>
        <listOfProducts>
          <speciesReference species="M_ggl_h" stoichiometry="1" constant="true"/>
          <speciesReference species="M_h_h" stoichiometry="2" constant="true"/>
          <speciesReference species="M_ocdcea_h" stoichiometry="1" constant="true"/>
          <speciesReference species="M_hdca_h" stoichiometry="1" constant="true"/>
        </listOfProducts>
        <fbc:geneProductAssociation>
          <fbc:geneProductRef fbc:geneProduct="G_Thaps3a_23984"/>
        </fbc:geneProductAssociation>
      </reaction>
      <reaction id="R_MGDGH_OLE_HDE_h" name="Galactolipid acylhydrolase (MGDG)(18:1(9Z)/16:1(9Z))" reversible="false" fast="false" fbc:lowerFluxBound="cobra_0_bound" fbc:upperFluxBound="R_MGDGH_OLE_HDE_h_upper_bound">
        <notes>
          <html xmlns="http://www.w3.org/1999/xhtml">
            <p>SUBSYSTEM: Galactoglycerolipid metabolism</p>
            <p>KEGG: R03467</p>
            <p>GENE ASSOCIATION: Thaps3a_23984</p>
            <p>EC NUMBER: 3.1.1.26</p>
            <p>BIOCYC: GALACTOLIPASE-RXN</p>
            <p>NOTES: Thaps3a_23984 has signal peptide, confidence score is 5</p>
            <p>MNXR: MNXR6317</p>
          </html>
        </notes>
        <listOfReactants>
          <speciesReference species="M_h2o_h" stoichiometry="2" constant="true"/>
          <speciesReference species="M_mgdg1819Z1619Z_h" stoichiometry="1" constant="true"/>
        </listOfReactants>
        <listOfProducts>
          <speciesReference species="M_h_h" stoichiometry="2" constant="true"/>
          <speciesReference species="M_hdcea_h" stoichiometry="1" constant="true"/>
          <speciesReference species="M_ggl_h" stoichiometry="1" constant="true"/>
          <speciesReference species="M_ocdcea_h" stoichiometry="1" constant="true"/>
        </listOfProducts>
        <fbc:geneProductAssociation>
          <fbc:geneProductRef fbc:geneProduct="G_Thaps3a_23984"/>
        </fbc:geneProductAssociation>
      </reaction>
      <reaction id="R_MGDGH_EPA_PALM_h" name="Galactolipid acylhydrolase (MGDG)(20:5(5Z,8Z,11Z,14Z,17Z)/16:0)" reversible="false" fast="false" fbc:lowerFluxBound="cobra_0_bound" fbc:upperFluxBound="R_MGDGH_EPA_PALM_h_upper_bound">
        <notes>
          <html xmlns="http://www.w3.org/1999/xhtml">
            <p>SUBSYSTEM: Galactoglycerolipid metabolism</p>
            <p>KEGG: R03467</p>
            <p>GENE ASSOCIATION: Thaps3a_23984</p>
            <p>EC NUMBER: 3.1.1.26</p>
            <p>BIOCYC: GALACTOLIPASE-RXN</p>
            <p>NOTES: Thaps3a_23984 has signal peptide, confidence score is 5</p>
            <p>MNXR: MNXR6317</p>
          </html>
        </notes>
        <listOfReactants>
          <speciesReference species="M_mgdg205n3160_h" stoichiometry="1" constant="true"/>
          <speciesReference species="M_h2o_h" stoichiometry="2" constant="true"/>
        </listOfReactants>
        <listOfProducts>
          <speciesReference species="M_tmndnc_h" stoichiometry="1" constant="true"/>
          <speciesReference species="M_ggl_h" stoichiometry="1" constant="true"/>
          <speciesReference species="M_h_h" stoichiometry="2" constant="true"/>
          <speciesReference species="M_hdca_h" stoichiometry="1" constant="true"/>
        </listOfProducts>
        <fbc:geneProductAssociation>
          <fbc:geneProductRef fbc:geneProduct="G_Thaps3a_23984"/>
        </fbc:geneProductAssociation>
      </reaction>
      <reaction id="R_MGDGH_EPA_HDE_h" name="Galactolipid acylhydrolase (MGDG)(20:5(5Z,8Z,11Z,14Z,17Z)/16:1(9Z))" reversible="false" fast="false" fbc:lowerFluxBound="cobra_0_bound" fbc:upperFluxBound="R_MGDGH_EPA_HDE_h_upper_bound">
        <notes>
          <html xmlns="http://www.w3.org/1999/xhtml">
            <p>SUBSYSTEM: Galactoglycerolipid metabolism</p>
            <p>KEGG: R03467</p>
            <p>GENE ASSOCIATION: Thaps3a_23984</p>
            <p>EC NUMBER: 3.1.1.26</p>
            <p>BIOCYC: GALACTOLIPASE-RXN</p>
            <p>NOTES: Thaps3a_23984 has signal peptide, confidence score is 5</p>
            <p>MNXR: MNXR6317</p>
          </html>
        </notes>
        <listOfReactants>
          <speciesReference species="M_h2o_h" stoichiometry="2" constant="true"/>
          <speciesReference species="M_mgdg205n31619Z_h" stoichiometry="1" constant="true"/>
        </listOfReactants>
        <listOfProducts>
          <speciesReference species="M_tmndnc_h" stoichiometry="1" constant="true"/>
          <speciesReference species="M_ggl_h" stoichiometry="1" constant="true"/>
          <speciesReference species="M_hdcea_h" stoichiometry="1" constant="true"/>
          <speciesReference species="M_h_h" stoichiometry="2" constant="true"/>
        </listOfProducts>
        <fbc:geneProductAssociation>
          <fbc:geneProductRef fbc:geneProduct="G_Thaps3a_23984"/>
        </fbc:geneProductAssociation>
      </reaction>
      <reaction id="R_MGDGH_MYRS_HDDE_h" name="Galactolipid acylhydrolase (MGDG)(14:0/16:2(9Z,12Z))" reversible="false" fast="false" fbc:lowerFluxBound="cobra_0_bound" fbc:upperFluxBound="R_MGDGH_MYRS_HDDE_h_upper_bound">
        <notes>
          <html xmlns="http://www.w3.org/1999/xhtml">
            <p>SUBSYSTEM: Galactoglycerolipid metabolism</p>
            <p>KEGG: R03467</p>
            <p>GENE ASSOCIATION: Thaps3a_23984</p>
            <p>EC NUMBER: 3.1.1.26</p>
            <p>BIOCYC: GALACTOLIPASE-RXN</p>
            <p>NOTES: Thaps3a_23984 has signal peptide, confidence score is 5</p>
            <p>MNXR: MNXR6317</p>
          </html>
        </notes>
        <listOfReactants>
          <speciesReference species="M_mgdg140162n4_h" stoichiometry="1" constant="true"/>
          <speciesReference species="M_h2o_h" stoichiometry="2" constant="true"/>
        </listOfReactants>
        <listOfProducts>
          <speciesReference species="M_ttdca_h" stoichiometry="1" constant="true"/>
          <speciesReference species="M_ggl_h" stoichiometry="1" constant="true"/>
          <speciesReference species="M_hd912ea_h" stoichiometry="1" constant="true"/>
          <speciesReference species="M_h_h" stoichiometry="2" constant="true"/>
        </listOfProducts>
        <fbc:geneProductAssociation>
          <fbc:geneProductRef fbc:geneProduct="G_Thaps3a_23984"/>
        </fbc:geneProductAssociation>
      </reaction>
      <reaction id="R_MGDGH_HDE_HDDE_h" name="Galactolipid acylhydrolase (MGDG)(16:1(9Z)/16:2(9Z,12Z))" reversible="false" fast="false" fbc:lowerFluxBound="cobra_0_bound" fbc:upperFluxBound="R_MGDGH_HDE_HDDE_h_upper_bound">
        <notes>
          <html xmlns="http://www.w3.org/1999/xhtml">
            <p>SUBSYSTEM: Galactoglycerolipid metabolism</p>
            <p>KEGG: R03467</p>
            <p>GENE ASSOCIATION: Thaps3a_23984</p>
            <p>EC NUMBER: 3.1.1.26</p>
            <p>BIOCYC: GALACTOLIPASE-RXN</p>
            <p>NOTES: Thaps3a_23984 has signal peptide, confidence score is 5</p>
            <p>MNXR: MNXR6317</p>
          </html>
        </notes>
        <listOfReactants>
          <speciesReference species="M_h2o_h" stoichiometry="2" constant="true"/>
          <speciesReference species="M_mgdg1619Z162n4_h" stoichiometry="1" constant="true"/>
        </listOfReactants>
        <listOfProducts>
          <speciesReference species="M_hdcea_h" stoichiometry="1" constant="true"/>
          <speciesReference species="M_ggl_h" stoichiometry="1" constant="true"/>
          <speciesReference species="M_h_h" stoichiometry="2" constant="true"/>
          <speciesReference species="M_hd912ea_h" stoichiometry="1" constant="true"/>
        </listOfProducts>
        <fbc:geneProductAssociation>
          <fbc:geneProductRef fbc:geneProduct="G_Thaps3a_23984"/>
        </fbc:geneProductAssociation>
      </reaction>
      <reaction id="R_MGDGH_OLE_HDDE_h" name="Galactolipid acylhydrolase (MGDG)(18:1(9Z)/16:2(9Z,12Z))" reversible="false" fast="false" fbc:lowerFluxBound="cobra_0_bound" fbc:upperFluxBound="R_MGDGH_OLE_HDDE_h_upper_bound">
        <notes>
          <html xmlns="http://www.w3.org/1999/xhtml">
            <p>SUBSYSTEM: Galactoglycerolipid metabolism</p>
            <p>KEGG: R03467</p>
            <p>GENE ASSOCIATION: Thaps3a_23984</p>
            <p>EC NUMBER: 3.1.1.26</p>
            <p>BIOCYC: GALACTOLIPASE-RXN</p>
            <p>NOTES: Thaps3a_23984 has signal peptide, confidence score is 5</p>
            <p>MNXR: MNXR6317</p>
          </html>
        </notes>
        <listOfReactants>
          <speciesReference species="M_mgdg1819Z162n4_h" stoichiometry="1" constant="true"/>
          <speciesReference species="M_h2o_h" stoichiometry="2" constant="true"/>
        </listOfReactants>
        <listOfProducts>
          <speciesReference species="M_ggl_h" stoichiometry="1" constant="true"/>
          <speciesReference species="M_hd912ea_h" stoichiometry="1" constant="true"/>
          <speciesReference species="M_h_h" stoichiometry="2" constant="true"/>
          <speciesReference species="M_ocdcea_h" stoichiometry="1" constant="true"/>
        </listOfProducts>
        <fbc:geneProductAssociation>
          <fbc:geneProductRef fbc:geneProduct="G_Thaps3a_23984"/>
        </fbc:geneProductAssociation>
      </reaction>
      <reaction id="R_MGDGH_EPA_HDDE_h" name="Galactolipid acylhydrolase (MGDG)(20:5(5Z,8Z,11Z,14Z,17Z)/16:2(9Z,12Z))" reversible="false" fast="false" fbc:lowerFluxBound="cobra_0_bound" fbc:upperFluxBound="R_MGDGH_EPA_HDDE_h_upper_bound">
        <notes>
          <html xmlns="http://www.w3.org/1999/xhtml">
            <p>SUBSYSTEM: Galactoglycerolipid metabolism</p>
            <p>KEGG: R03467</p>
            <p>GENE ASSOCIATION: Thaps3a_23984</p>
            <p>EC NUMBER: 3.1.1.26</p>
            <p>BIOCYC: GALACTOLIPASE-RXN</p>
            <p>NOTES: Thaps3a_23984 has signal peptide, confidence score is 5</p>
            <p>MNXR: MNXR6317</p>
          </html>
        </notes>
        <listOfReactants>
          <speciesReference species="M_mgdg205n3162n4_h" stoichiometry="1" constant="true"/>
          <speciesReference species="M_h2o_h" stoichiometry="2" constant="true"/>
        </listOfReactants>
        <listOfProducts>
          <speciesReference species="M_tmndnc_h" stoichiometry="1" constant="true"/>
          <speciesReference species="M_ggl_h" stoichiometry="1" constant="true"/>
          <speciesReference species="M_h_h" stoichiometry="2" constant="true"/>
          <speciesReference species="M_hd912ea_h" stoichiometry="1" constant="true"/>
        </listOfProducts>
        <fbc:geneProductAssociation>
          <fbc:geneProductRef fbc:geneProduct="G_Thaps3a_23984"/>
        </fbc:geneProductAssociation>
      </reaction>
      <reaction id="R_MGDGH_MYRS_HDTE_h" name="Galactolipid acylhydrolase (MGDG)(14:0/16:3(6Z,9Z,12Z))" reversible="false" fast="false" fbc:lowerFluxBound="cobra_0_bound" fbc:upperFluxBound="R_MGDGH_MYRS_HDTE_h_upper_bound">
        <notes>
          <html xmlns="http://www.w3.org/1999/xhtml">
            <p>SUBSYSTEM: Galactoglycerolipid metabolism</p>
            <p>KEGG: R03467</p>
            <p>GENE ASSOCIATION: Thaps3a_23984</p>
            <p>EC NUMBER: 3.1.1.26</p>
            <p>BIOCYC: GALACTOLIPASE-RXN</p>
            <p>NOTES: Thaps3a_23984 has signal peptide, confidence score is 5</p>
            <p>MNXR: MNXR6317</p>
          </html>
        </notes>
        <listOfReactants>
          <speciesReference species="M_mgdg140163n4_h" stoichiometry="1" constant="true"/>
          <speciesReference species="M_h2o_h" stoichiometry="2" constant="true"/>
        </listOfReactants>
        <listOfProducts>
          <speciesReference species="M_hd6912ea_h" stoichiometry="1" constant="true"/>
          <speciesReference species="M_ttdca_h" stoichiometry="1" constant="true"/>
          <speciesReference species="M_ggl_h" stoichiometry="1" constant="true"/>
          <speciesReference species="M_h_h" stoichiometry="2" constant="true"/>
        </listOfProducts>
        <fbc:geneProductAssociation>
          <fbc:geneProductRef fbc:geneProduct="G_Thaps3a_23984"/>
        </fbc:geneProductAssociation>
      </reaction>
      <reaction id="R_MGDGH_HDE_HDTE_h" name="Galactolipid acylhydrolase (MGDG)(16:1(9Z)/16:3(6Z,9Z,12Z))" reversible="false" fast="false" fbc:lowerFluxBound="cobra_0_bound" fbc:upperFluxBound="R_MGDGH_HDE_HDTE_h_upper_bound">
        <notes>
          <html xmlns="http://www.w3.org/1999/xhtml">
            <p>SUBSYSTEM: Galactoglycerolipid metabolism</p>
            <p>KEGG: R03467</p>
            <p>GENE ASSOCIATION: Thaps3a_23984</p>
            <p>EC NUMBER: 3.1.1.26</p>
            <p>BIOCYC: GALACTOLIPASE-RXN</p>
            <p>NOTES: Thaps3a_23984 has signal peptide, confidence score is 5</p>
            <p>MNXR: MNXR6317</p>
          </html>
        </notes>
        <listOfReactants>
          <speciesReference species="M_mgdg1619Z163n4_h" stoichiometry="1" constant="true"/>
          <speciesReference species="M_h2o_h" stoichiometry="2" constant="true"/>
        </listOfReactants>
        <listOfProducts>
          <speciesReference species="M_ggl_h" stoichiometry="1" constant="true"/>
          <speciesReference species="M_hdcea_h" stoichiometry="1" constant="true"/>
          <speciesReference species="M_hd6912ea_h" stoichiometry="1" constant="true"/>
          <speciesReference species="M_h_h" stoichiometry="2" constant="true"/>
        </listOfProducts>
        <fbc:geneProductAssociation>
          <fbc:geneProductRef fbc:geneProduct="G_Thaps3a_23984"/>
        </fbc:geneProductAssociation>
      </reaction>
      <reaction id="R_MGDGH_OLE_HDTE_h" name="Galactolipid acylhydrolase (MGDG)(18:1(9Z)/16:3(6Z,9Z,12Z))" reversible="false" fast="false" fbc:lowerFluxBound="cobra_0_bound" fbc:upperFluxBound="R_MGDGH_OLE_HDTE_h_upper_bound">
        <notes>
          <html xmlns="http://www.w3.org/1999/xhtml">
            <p>SUBSYSTEM: Galactoglycerolipid metabolism</p>
            <p>KEGG: R03467</p>
            <p>GENE ASSOCIATION: Thaps3a_23984</p>
            <p>EC NUMBER: 3.1.1.26</p>
            <p>BIOCYC: GALACTOLIPASE-RXN</p>
            <p>NOTES: Thaps3a_23984 has signal peptide, confidence score is 5</p>
            <p>MNXR: MNXR6317</p>
          </html>
        </notes>
        <listOfReactants>
          <speciesReference species="M_mgdg1819Z163n4_h" stoichiometry="1" constant="true"/>
          <speciesReference species="M_h2o_h" stoichiometry="2" constant="true"/>
        </listOfReactants>
        <listOfProducts>
          <speciesReference species="M_hd6912ea_h" stoichiometry="1" constant="true"/>
          <speciesReference species="M_ocdcea_h" stoichiometry="1" constant="true"/>
          <speciesReference species="M_ggl_h" stoichiometry="1" constant="true"/>
          <speciesReference species="M_h_h" stoichiometry="2" constant="true"/>
        </listOfProducts>
        <fbc:geneProductAssociation>
          <fbc:geneProductRef fbc:geneProduct="G_Thaps3a_23984"/>
        </fbc:geneProductAssociation>
      </reaction>
      <reaction id="R_MGDGH_EPA_HDTE_h" name="Galactolipid acylhydrolase (MGDG)(20:5(5Z,8Z,11Z,14Z,17Z)/16:3(6Z,9Z,12Z))" reversible="false" fast="false" fbc:lowerFluxBound="cobra_0_bound" fbc:upperFluxBound="R_MGDGH_EPA_HDTE_h_upper_bound">
        <notes>
          <html xmlns="http://www.w3.org/1999/xhtml">
            <p>SUBSYSTEM: Galactoglycerolipid metabolism</p>
            <p>KEGG: R03467</p>
            <p>GENE ASSOCIATION: Thaps3a_23984</p>
            <p>EC NUMBER: 3.1.1.26</p>
            <p>BIOCYC: GALACTOLIPASE-RXN</p>
            <p>NOTES: Thaps3a_23984 has signal peptide, confidence score is 5</p>
            <p>MNXR: MNXR6317</p>
          </html>
        </notes>
        <listOfReactants>
          <speciesReference species="M_mgdg205n3163n4_h" stoichiometry="1" constant="true"/>
          <speciesReference species="M_h2o_h" stoichiometry="2" constant="true"/>
        </listOfReactants>
        <listOfProducts>
          <speciesReference species="M_tmndnc_h" stoichiometry="1" constant="true"/>
          <speciesReference species="M_hd6912ea_h" stoichiometry="1" constant="true"/>
          <speciesReference species="M_ggl_h" stoichiometry="1" constant="true"/>
          <speciesReference species="M_h_h" stoichiometry="2" constant="true"/>
        </listOfProducts>
        <fbc:geneProductAssociation>
          <fbc:geneProductRef fbc:geneProduct="G_Thaps3a_23984"/>
        </fbc:geneProductAssociation>
      </reaction>
      <reaction id="R_MGDGH_EPA_HDTTE_h" name="Galactolipid acylhydrolase (MGDG)(20:5(5Z,8Z,11Z,14Z,17Z)/16:4(6Z,9Z,12Z,15Z))" reversible="false" fast="false" fbc:lowerFluxBound="cobra_0_bound" fbc:upperFluxBound="R_MGDGH_EPA_HDTTE_h_upper_bound">
        <notes>
          <html xmlns="http://www.w3.org/1999/xhtml">
            <p>SUBSYSTEM: Galactoglycerolipid metabolism</p>
            <p>KEGG: R03467</p>
            <p>GENE ASSOCIATION: Thaps3a_23984</p>
            <p>EC NUMBER: 3.1.1.26</p>
            <p>BIOCYC: GALACTOLIPASE-RXN</p>
            <p>NOTES: Thaps3a_23984 has signal peptide, confidence score is 5</p>
            <p>MNXR: MNXR6317</p>
          </html>
        </notes>
        <listOfReactants>
          <speciesReference species="M_h2o_h" stoichiometry="2" constant="true"/>
          <speciesReference species="M_mgdg205n3164n1_h" stoichiometry="1" constant="true"/>
        </listOfReactants>
        <listOfProducts>
          <speciesReference species="M_tmndnc_h" stoichiometry="1" constant="true"/>
          <speciesReference species="M_h_h" stoichiometry="2" constant="true"/>
          <speciesReference species="M_ggl_h" stoichiometry="1" constant="true"/>
          <speciesReference species="M_hd691215ea_h" stoichiometry="1" constant="true"/>
        </listOfProducts>
        <fbc:geneProductAssociation>
          <fbc:geneProductRef fbc:geneProduct="G_Thaps3a_23984"/>
        </fbc:geneProductAssociation>
      </reaction>
      <reaction id="R_MGDGH_STC_HDE_h" name="Galactolipid acylhydrolase (MGDG)(18:0/16:1(9Z))" reversible="false" fast="false" fbc:lowerFluxBound="cobra_0_bound" fbc:upperFluxBound="R_MGDGH_STC_HDE_h_upper_bound">
        <notes>
          <html xmlns="http://www.w3.org/1999/xhtml">
            <p>SUBSYSTEM: Galactoglycerolipid metabolism</p>
            <p>KEGG: R03467</p>
            <p>GENE ASSOCIATION: Thaps3a_23984</p>
```
