## Supplementary material for "Genome-scale metabolic model of the diatom *Thalassiosira pseudonana* highlights the importance of nitrogen and sulfur metabolism in redox balance": S2 File: S2file.xml (part 9 of 12)

```
            <p>EC NUMBER: 3.1.1.26</p>
            <p>BIOCYC: GALACTOLIPASE-RXN</p>
            <p>NOTES: Thaps3a_23984 has signal peptide, confidence score is 5</p>
            <p>MNXR: MNXR6317</p>
          </html>
        </notes>
        <listOfReactants>
          <speciesReference species="M_h2o_h" stoichiometry="2" constant="true"/>
          <speciesReference species="M_mgdg1801619Z_h" stoichiometry="1" constant="true"/>
        </listOfReactants>
        <listOfProducts>
          <speciesReference species="M_h_h" stoichiometry="2" constant="true"/>
          <speciesReference species="M_hdcea_h" stoichiometry="1" constant="true"/>
          <speciesReference species="M_ggl_h" stoichiometry="1" constant="true"/>
          <speciesReference species="M_ocdca_h" stoichiometry="1" constant="true"/>
        </listOfProducts>
        <fbc:geneProductAssociation>
          <fbc:geneProductRef fbc:geneProduct="G_Thaps3a_23984"/>
        </fbc:geneProductAssociation>
      </reaction>
      <reaction id="R_MGDGH_STC_HDTE_h" name="Galactolipid acylhydrolase (MGDG)(18:0/16:3(6Z,9Z,12Z))" reversible="false" fast="false" fbc:lowerFluxBound="cobra_0_bound" fbc:upperFluxBound="R_MGDGH_STC_HDTE_h_upper_bound">
        <notes>
          <html xmlns="http://www.w3.org/1999/xhtml">
            <p>SUBSYSTEM: Galactoglycerolipid metabolism</p>
            <p>KEGG: R03467</p>
            <p>GENE ASSOCIATION: Thaps3a_23984</p>
            <p>EC NUMBER: 3.1.1.26</p>
            <p>BIOCYC: GALACTOLIPASE-RXN</p>
            <p>NOTES: Thaps3a_23984 has signal peptide, confidence score is 5</p>
            <p>MNXR: MNXR6317</p>
          </html>
        </notes>
        <listOfReactants>
          <speciesReference species="M_mgdg180163n4_h" stoichiometry="1" constant="true"/>
          <speciesReference species="M_h2o_h" stoichiometry="2" constant="true"/>
        </listOfReactants>
        <listOfProducts>
          <speciesReference species="M_ocdca_h" stoichiometry="1" constant="true"/>
          <speciesReference species="M_hd6912ea_h" stoichiometry="1" constant="true"/>
          <speciesReference species="M_ggl_h" stoichiometry="1" constant="true"/>
          <speciesReference species="M_h_h" stoichiometry="2" constant="true"/>
        </listOfProducts>
        <fbc:geneProductAssociation>
          <fbc:geneProductRef fbc:geneProduct="G_Thaps3a_23984"/>
        </fbc:geneProductAssociation>
      </reaction>
      <reaction id="R_MGDGH_HDE_OLE_h" name="Galactolipid acylhydrolase (MGDG)(16:1(9Z)/18:1(9Z))" reversible="false" fast="false" fbc:lowerFluxBound="cobra_0_bound" fbc:upperFluxBound="R_MGDGH_HDE_OLE_h_upper_bound">
        <notes>
          <html xmlns="http://www.w3.org/1999/xhtml">
            <p>SUBSYSTEM: Galactoglycerolipid metabolism</p>
            <p>KEGG: R03467</p>
            <p>GENE ASSOCIATION: Thaps3a_23984</p>
            <p>EC NUMBER: 3.1.1.26</p>
            <p>BIOCYC: GALACTOLIPASE-RXN</p>
            <p>NOTES: Thaps3a_23984 has signal peptide, confidence score is 5</p>
            <p>MNXR: MNXR6317</p>
          </html>
        </notes>
        <listOfReactants>
          <speciesReference species="M_mgdg1619Z1819Z_h" stoichiometry="1" constant="true"/>
          <speciesReference species="M_h2o_h" stoichiometry="2" constant="true"/>
        </listOfReactants>
        <listOfProducts>
          <speciesReference species="M_hdcea_h" stoichiometry="1" constant="true"/>
          <speciesReference species="M_ggl_h" stoichiometry="1" constant="true"/>
          <speciesReference species="M_ocdcea_h" stoichiometry="1" constant="true"/>
          <speciesReference species="M_h_h" stoichiometry="2" constant="true"/>
        </listOfProducts>
        <fbc:geneProductAssociation>
          <fbc:geneProductRef fbc:geneProduct="G_Thaps3a_23984"/>
        </fbc:geneProductAssociation>
      </reaction>
      <reaction id="R_MGDGH_HDDE_HDTE_h" name="Galactolipid acylhydrolase (MGDG)(16:2(9Z,12Z)/16:3(6Z,9Z,12Z))" reversible="false" fast="false" fbc:lowerFluxBound="cobra_0_bound" fbc:upperFluxBound="R_MGDGH_HDDE_HDTE_h_upper_bound">
        <notes>
          <html xmlns="http://www.w3.org/1999/xhtml">
            <p>SUBSYSTEM: Galactoglycerolipid metabolism</p>
            <p>KEGG: R03467</p>
            <p>GENE ASSOCIATION: Thaps3a_23984</p>
            <p>EC NUMBER: 3.1.1.26</p>
            <p>BIOCYC: GALACTOLIPASE-RXN</p>
            <p>NOTES: Thaps3a_23984 has signal peptide, confidence score is 5</p>
            <p>MNXR: MNXR6317</p>
          </html>
        </notes>
        <listOfReactants>
          <speciesReference species="M_mgdg162n4163n4_h" stoichiometry="1" constant="true"/>
          <speciesReference species="M_h2o_h" stoichiometry="2" constant="true"/>
        </listOfReactants>
        <listOfProducts>
          <speciesReference species="M_ggl_h" stoichiometry="1" constant="true"/>
          <speciesReference species="M_hd6912ea_h" stoichiometry="1" constant="true"/>
          <speciesReference species="M_hd912ea_h" stoichiometry="1" constant="true"/>
          <speciesReference species="M_h_h" stoichiometry="2" constant="true"/>
        </listOfProducts>
        <fbc:geneProductAssociation>
          <fbc:geneProductRef fbc:geneProduct="G_Thaps3a_23984"/>
        </fbc:geneProductAssociation>
      </reaction>
      <reaction id="R_DGDGH_HDE_PALM_h" name="Galactolipid acylhydrolase (DGDG)(16:1(9Z)/16:0)" reversible="false" fast="false" fbc:lowerFluxBound="cobra_0_bound" fbc:upperFluxBound="R_DGDGH_HDE_PALM_h_upper_bound">
        <notes>
          <html xmlns="http://www.w3.org/1999/xhtml">
            <p>SUBSYSTEM: Galactoglycerolipid metabolism</p>
            <p>KEGG: R03467</p>
            <p>GENE ASSOCIATION: Thaps3a_23984</p>
            <p>EC NUMBER: 3.1.1.26</p>
            <p>BIOCYC: GALACTOLIPASE-RXN</p>
            <p>NOTES: Thaps3a_23984 has signal peptide, confidence score is 5</p>
            <p>MNXR: MNXR6317</p>
          </html>
        </notes>
        <listOfReactants>
          <speciesReference species="M_dgdg1619Z160_h" stoichiometry="1" constant="true"/>
          <speciesReference species="M_h2o_h" stoichiometry="2" constant="true"/>
        </listOfReactants>
        <listOfProducts>
          <speciesReference species="M_h_h" stoichiometry="2" constant="true"/>
          <speciesReference species="M_hdcea_h" stoichiometry="1" constant="true"/>
          <speciesReference species="M_dggl_h" stoichiometry="1" constant="true"/>
          <speciesReference species="M_hdca_h" stoichiometry="1" constant="true"/>
        </listOfProducts>
        <fbc:geneProductAssociation>
          <fbc:geneProductRef fbc:geneProduct="G_Thaps3a_23984"/>
        </fbc:geneProductAssociation>
      </reaction>
      <reaction id="R_DGDGH_HDE_HDE_h" name="Galactolipid acylhydrolase (DGDG)(16:1(9Z)/16:1(9Z))" reversible="false" fast="false" fbc:lowerFluxBound="cobra_0_bound" fbc:upperFluxBound="R_DGDGH_HDE_HDE_h_upper_bound">
        <notes>
          <html xmlns="http://www.w3.org/1999/xhtml">
            <p>SUBSYSTEM: Galactoglycerolipid metabolism</p>
            <p>KEGG: R03467</p>
            <p>GENE ASSOCIATION: Thaps3a_23984</p>
            <p>EC NUMBER: 3.1.1.26</p>
            <p>BIOCYC: GALACTOLIPASE-RXN</p>
            <p>NOTES: Thaps3a_23984 has signal peptide, confidence score is 5</p>
            <p>MNXR: MNXR6317</p>
          </html>
        </notes>
        <listOfReactants>
          <speciesReference species="M_h2o_h" stoichiometry="2" constant="true"/>
          <speciesReference species="M_dgdg161_h" stoichiometry="1" constant="true"/>
        </listOfReactants>
        <listOfProducts>
          <speciesReference species="M_dggl_h" stoichiometry="1" constant="true"/>
          <speciesReference species="M_hdcea_h" stoichiometry="2" constant="true"/>
          <speciesReference species="M_h_h" stoichiometry="2" constant="true"/>
        </listOfProducts>
        <fbc:geneProductAssociation>
          <fbc:geneProductRef fbc:geneProduct="G_Thaps3a_23984"/>
        </fbc:geneProductAssociation>
      </reaction>
      <reaction id="R_DGDGH_OLE_HDE_h" name="Galactolipid acylhydrolase (DGDG)(18:1(9Z)/16:1(9Z))" reversible="false" fast="false" fbc:lowerFluxBound="cobra_0_bound" fbc:upperFluxBound="R_DGDGH_OLE_HDE_h_upper_bound">
        <notes>
          <html xmlns="http://www.w3.org/1999/xhtml">
            <p>SUBSYSTEM: Galactoglycerolipid metabolism</p>
            <p>KEGG: R03467</p>
            <p>GENE ASSOCIATION: Thaps3a_23984</p>
            <p>EC NUMBER: 3.1.1.26</p>
            <p>BIOCYC: GALACTOLIPASE-RXN</p>
            <p>NOTES: Thaps3a_23984 has signal peptide, confidence score is 5</p>
            <p>MNXR: MNXR6317</p>
          </html>
        </notes>
        <listOfReactants>
          <speciesReference species="M_dgdg1819Z1619Z_h" stoichiometry="1" constant="true"/>
          <speciesReference species="M_h2o_h" stoichiometry="2" constant="true"/>
        </listOfReactants>
        <listOfProducts>
          <speciesReference species="M_dggl_h" stoichiometry="1" constant="true"/>
          <speciesReference species="M_ocdcea_h" stoichiometry="1" constant="true"/>
          <speciesReference species="M_hdcea_h" stoichiometry="1" constant="true"/>
          <speciesReference species="M_h_h" stoichiometry="2" constant="true"/>
        </listOfProducts>
        <fbc:geneProductAssociation>
          <fbc:geneProductRef fbc:geneProduct="G_Thaps3a_23984"/>
        </fbc:geneProductAssociation>
      </reaction>
      <reaction id="R_DGDGH_EPA_PALM_h" name="Galactolipid acylhydrolase (DGDG)(20:5(5Z,8Z,11Z,14Z,17Z)/16:0)" reversible="false" fast="false" fbc:lowerFluxBound="cobra_0_bound" fbc:upperFluxBound="R_DGDGH_EPA_PALM_h_upper_bound">
        <notes>
          <html xmlns="http://www.w3.org/1999/xhtml">
            <p>SUBSYSTEM: Galactoglycerolipid metabolism</p>
            <p>KEGG: R03467</p>
            <p>GENE ASSOCIATION: Thaps3a_23984</p>
            <p>EC NUMBER: 3.1.1.26</p>
            <p>BIOCYC: GALACTOLIPASE-RXN</p>
            <p>NOTES: Thaps3a_23984 has signal peptide, confidence score is 5</p>
            <p>MNXR: MNXR6317</p>
          </html>
        </notes>
        <listOfReactants>
          <speciesReference species="M_dgdg205n3160_h" stoichiometry="1" constant="true"/>
          <speciesReference species="M_h2o_h" stoichiometry="2" constant="true"/>
        </listOfReactants>
        <listOfProducts>
          <speciesReference species="M_hdca_h" stoichiometry="1" constant="true"/>
          <speciesReference species="M_tmndnc_h" stoichiometry="1" constant="true"/>
          <speciesReference species="M_h_h" stoichiometry="2" constant="true"/>
          <speciesReference species="M_dggl_h" stoichiometry="1" constant="true"/>
        </listOfProducts>
        <fbc:geneProductAssociation>
          <fbc:geneProductRef fbc:geneProduct="G_Thaps3a_23984"/>
        </fbc:geneProductAssociation>
      </reaction>
      <reaction id="R_DGDGH_EPA_HDE_h" name="Galactolipid acylhydrolase (DGDG)(20:5(5Z,8Z,11Z,14Z,17Z)/16:1(9Z))" reversible="false" fast="false" fbc:lowerFluxBound="cobra_0_bound" fbc:upperFluxBound="R_DGDGH_EPA_HDE_h_upper_bound">
        <notes>
          <html xmlns="http://www.w3.org/1999/xhtml">
            <p>SUBSYSTEM: Galactoglycerolipid metabolism</p>
            <p>KEGG: R03467</p>
            <p>GENE ASSOCIATION: Thaps3a_23984</p>
            <p>EC NUMBER: 3.1.1.26</p>
            <p>BIOCYC: GALACTOLIPASE-RXN</p>
            <p>NOTES: Thaps3a_23984 has signal peptide, confidence score is 5</p>
            <p>MNXR: MNXR6317</p>
          </html>
        </notes>
        <listOfReactants>
          <speciesReference species="M_dgdg205n31619Z_h" stoichiometry="1" constant="true"/>
          <speciesReference species="M_h2o_h" stoichiometry="2" constant="true"/>
        </listOfReactants>
        <listOfProducts>
          <speciesReference species="M_tmndnc_h" stoichiometry="1" constant="true"/>
          <speciesReference species="M_h_h" stoichiometry="2" constant="true"/>
          <speciesReference species="M_hdcea_h" stoichiometry="1" constant="true"/>
          <speciesReference species="M_dggl_h" stoichiometry="1" constant="true"/>
        </listOfProducts>
        <fbc:geneProductAssociation>
          <fbc:geneProductRef fbc:geneProduct="G_Thaps3a_23984"/>
        </fbc:geneProductAssociation>
      </reaction>
      <reaction id="R_DGDGH_OLE_HDDE_h" name="Galactolipid acylhydrolase (DGDG)(18:1(9Z)/16:2(9Z,12Z))" reversible="false" fast="false" fbc:lowerFluxBound="cobra_0_bound" fbc:upperFluxBound="R_DGDGH_OLE_HDDE_h_upper_bound">
        <notes>
          <html xmlns="http://www.w3.org/1999/xhtml">
            <p>SUBSYSTEM: Galactoglycerolipid metabolism</p>
            <p>KEGG: R03467</p>
            <p>GENE ASSOCIATION: Thaps3a_23984</p>
            <p>EC NUMBER: 3.1.1.26</p>
            <p>BIOCYC: GALACTOLIPASE-RXN</p>
            <p>NOTES: Thaps3a_23984 has signal peptide, confidence score is 5</p>
            <p>MNXR: MNXR6317</p>
          </html>
        </notes>
        <listOfReactants>
          <speciesReference species="M_dgdg1819Z162n4_h" stoichiometry="1" constant="true"/>
          <speciesReference species="M_h2o_h" stoichiometry="2" constant="true"/>
        </listOfReactants>
        <listOfProducts>
          <speciesReference species="M_hd912ea_h" stoichiometry="1" constant="true"/>
          <speciesReference species="M_h_h" stoichiometry="2" constant="true"/>
          <speciesReference species="M_dggl_h" stoichiometry="1" constant="true"/>
          <speciesReference species="M_ocdcea_h" stoichiometry="1" constant="true"/>
        </listOfProducts>
        <fbc:geneProductAssociation>
          <fbc:geneProductRef fbc:geneProduct="G_Thaps3a_23984"/>
        </fbc:geneProductAssociation>
      </reaction>
      <reaction id="R_DGDGH_EPA_HDDE_h" name="Galactolipid acylhydrolase (DGDG)(20:5(5Z,8Z,11Z,14Z,17Z)/16:2(9Z,12Z))" reversible="false" fast="false" fbc:lowerFluxBound="cobra_0_bound" fbc:upperFluxBound="R_DGDGH_EPA_HDDE_h_upper_bound">
        <notes>
          <html xmlns="http://www.w3.org/1999/xhtml">
            <p>SUBSYSTEM: Galactoglycerolipid metabolism</p>
            <p>KEGG: R03467</p>
            <p>GENE ASSOCIATION: Thaps3a_23984</p>
            <p>EC NUMBER: 3.1.1.26</p>
            <p>BIOCYC: GALACTOLIPASE-RXN</p>
            <p>NOTES: Thaps3a_23984 has signal peptide, confidence score is 5</p>
            <p>MNXR: MNXR6317</p>
          </html>
        </notes>
        <listOfReactants>
          <speciesReference species="M_dgdg205n3162n4_h" stoichiometry="1" constant="true"/>
          <speciesReference species="M_h2o_h" stoichiometry="2" constant="true"/>
        </listOfReactants>
        <listOfProducts>
          <speciesReference species="M_tmndnc_h" stoichiometry="1" constant="true"/>
          <speciesReference species="M_h_h" stoichiometry="2" constant="true"/>
          <speciesReference species="M_dggl_h" stoichiometry="1" constant="true"/>
          <speciesReference species="M_hd912ea_h" stoichiometry="1" constant="true"/>
        </listOfProducts>
        <fbc:geneProductAssociation>
          <fbc:geneProductRef fbc:geneProduct="G_Thaps3a_23984"/>
        </fbc:geneProductAssociation>
      </reaction>
      <reaction id="R_DGDGH_OLE_HDTE_h" name="Galactolipid acylhydrolase (DGDG)(18:1(9Z)/16:3(6Z,9Z,12Z))" reversible="false" fast="false" fbc:lowerFluxBound="cobra_0_bound" fbc:upperFluxBound="R_DGDGH_OLE_HDTE_h_upper_bound">
        <notes>
          <html xmlns="http://www.w3.org/1999/xhtml">
            <p>SUBSYSTEM: Galactoglycerolipid metabolism</p>
            <p>KEGG: R03467</p>
            <p>GENE ASSOCIATION: Thaps3a_23984</p>
            <p>EC NUMBER: 3.1.1.26</p>
            <p>BIOCYC: GALACTOLIPASE-RXN</p>
            <p>NOTES: Thaps3a_23984 has signal peptide, confidence score is 5</p>
            <p>MNXR: MNXR6317</p>
          </html>
        </notes>
        <listOfReactants>
          <speciesReference species="M_dgdg1819Z163n4_h" stoichiometry="1" constant="true"/>
          <speciesReference species="M_h2o_h" stoichiometry="2" constant="true"/>
        </listOfReactants>
        <listOfProducts>
          <speciesReference species="M_hd6912ea_h" stoichiometry="1" constant="true"/>
          <speciesReference species="M_h_h" stoichiometry="2" constant="true"/>
          <speciesReference species="M_dggl_h" stoichiometry="1" constant="true"/>
          <speciesReference species="M_ocdcea_h" stoichiometry="1" constant="true"/>
        </listOfProducts>
        <fbc:geneProductAssociation>
          <fbc:geneProductRef fbc:geneProduct="G_Thaps3a_23984"/>
        </fbc:geneProductAssociation>
      </reaction>
      <reaction id="R_DGDGH_EPA_HDTE_h" name="Galactolipid acylhydrolase (DGDG)(20:5(5Z,8Z,11Z,14Z,17Z)/16:3(6Z,9Z,12Z))" reversible="false" fast="false" fbc:lowerFluxBound="cobra_0_bound" fbc:upperFluxBound="R_DGDGH_EPA_HDTE_h_upper_bound">
        <notes>
          <html xmlns="http://www.w3.org/1999/xhtml">
            <p>SUBSYSTEM: Galactoglycerolipid metabolism</p>
            <p>KEGG: R03467</p>
            <p>GENE ASSOCIATION: Thaps3a_23984</p>
            <p>EC NUMBER: 3.1.1.26</p>
            <p>BIOCYC: GALACTOLIPASE-RXN</p>
            <p>NOTES: Thaps3a_23984 has signal peptide, confidence score is 5</p>
            <p>MNXR: MNXR6317</p>
          </html>
        </notes>
        <listOfReactants>
          <speciesReference species="M_h2o_h" stoichiometry="2" constant="true"/>
          <speciesReference species="M_dgdg205n3163n4_h" stoichiometry="1" constant="true"/>
        </listOfReactants>
        <listOfProducts>
          <speciesReference species="M_tmndnc_h" stoichiometry="1" constant="true"/>
          <speciesReference species="M_hd6912ea_h" stoichiometry="1" constant="true"/>
          <speciesReference species="M_h_h" stoichiometry="2" constant="true"/>
          <speciesReference species="M_dggl_h" stoichiometry="1" constant="true"/>
        </listOfProducts>
        <fbc:geneProductAssociation>
          <fbc:geneProductRef fbc:geneProduct="G_Thaps3a_23984"/>
        </fbc:geneProductAssociation>
      </reaction>
      <reaction id="R_DGDGH_MYRS_HDE_h" name="Galactolipid acylhydrolase (DGDG)(14:0/16:1(9Z))" reversible="false" fast="false" fbc:lowerFluxBound="cobra_0_bound" fbc:upperFluxBound="R_DGDGH_MYRS_HDE_h_upper_bound">
        <notes>
          <html xmlns="http://www.w3.org/1999/xhtml">
            <p>SUBSYSTEM: Galactoglycerolipid metabolism</p>
            <p>KEGG: R03469</p>
            <p>GENE ASSOCIATION: Thaps3a_23984</p>
            <p>EC NUMBER: 3.1.1.28</p>
            <p>BIOCYC: GALACTOLIPASE-RXN</p>
            <p>NOTES: Thaps3a_23984 has signal peptide, confidence score is 5</p>
            <p>MNXR: MNXR6319</p>
          </html>
        </notes>
        <listOfReactants>
          <speciesReference species="M_dgdg1401619Z_h" stoichiometry="1" constant="true"/>
          <speciesReference species="M_h2o_h" stoichiometry="2" constant="true"/>
        </listOfReactants>
        <listOfProducts>
          <speciesReference species="M_h_h" stoichiometry="2" constant="true"/>
          <speciesReference species="M_hdcea_h" stoichiometry="1" constant="true"/>
          <speciesReference species="M_dggl_h" stoichiometry="1" constant="true"/>
          <speciesReference species="M_ttdca_h" stoichiometry="1" constant="true"/>
        </listOfProducts>
        <fbc:geneProductAssociation>
          <fbc:geneProductRef fbc:geneProduct="G_Thaps3a_23984"/>
        </fbc:geneProductAssociation>
      </reaction>
      <reaction id="R_GGGT_HDE_PALM_1_h" name="Galactolipid galactosyltransferase(16:1(9Z)/16:0)" reversible="false" fast="false" fbc:lowerFluxBound="cobra_0_bound" fbc:upperFluxBound="R_GGGT_HDE_PALM_1_h_upper_bound">
        <notes>
          <html xmlns="http://www.w3.org/1999/xhtml">
            <p>SUBSYSTEM: Galactoglycerolipid metabolism</p>
            <p>KEGG: R04472</p>
            <p>GENE ASSOCIATION: THAPSDRAFT_4729</p>
            <p>EC NUMBER: 2.4.1.184</p>
            <p>NOTES: THAPSDRAFT_4729 has signal peptide, confidence score is 1</p>
            <p>MNXR: MNXR71095</p>
          </html>
        </notes>
        <listOfReactants>
          <speciesReference species="M_mgdg1619Z160_h" stoichiometry="1" constant="true"/>
          <speciesReference species="M_mgdg140160_h" stoichiometry="1" constant="true"/>
        </listOfReactants>
        <listOfProducts>
          <speciesReference species="M_12dgr140160_h" stoichiometry="1" constant="true"/>
          <speciesReference species="M_dgdg1619Z160_h" stoichiometry="1" constant="true"/>
        </listOfProducts>
        <fbc:geneProductAssociation>
          <fbc:geneProductRef fbc:geneProduct="G_THAPSDRAFT_4729"/>
        </fbc:geneProductAssociation>
      </reaction>
      <reaction id="R_GGGT_HDE_PALM_2_h" name="Galactolipid galactosyltransferase(16:1(9Z)/16:0)" reversible="false" fast="false" fbc:lowerFluxBound="cobra_0_bound" fbc:upperFluxBound="R_GGGT_HDE_PALM_2_h_upper_bound">
        <notes>
          <html xmlns="http://www.w3.org/1999/xhtml">
            <p>SUBSYSTEM: Galactoglycerolipid metabolism</p>
            <p>KEGG: R04472</p>
            <p>GENE ASSOCIATION: THAPSDRAFT_4729</p>
            <p>EC NUMBER: 2.4.1.184</p>
            <p>NOTES: THAPSDRAFT_4729 has signal peptide, confidence score is 1</p>
            <p>MNXR: MNXR71095</p>
          </html>
        </notes>
        <listOfReactants>
          <speciesReference species="M_mgdg1401619Z_h" stoichiometry="1" constant="true"/>
          <speciesReference species="M_mgdg1619Z160_h" stoichiometry="1" constant="true"/>
        </listOfReactants>
        <listOfProducts>
          <speciesReference species="M_dgdg1619Z160_h" stoichiometry="1" constant="true"/>
          <speciesReference species="M_12dgr1401619Z_h" stoichiometry="1" constant="true"/>
        </listOfProducts>
        <fbc:geneProductAssociation>
          <fbc:geneProductRef fbc:geneProduct="G_THAPSDRAFT_4729"/>
        </fbc:geneProductAssociation>
      </reaction>
      <reaction id="R_GGGT_HDE_PALM_3_h" name="Galactolipid galactosyltransferase(16:1(9Z)/16:0)" reversible="false" fast="false" fbc:lowerFluxBound="cobra_0_bound" fbc:upperFluxBound="R_GGGT_HDE_PALM_3_h_upper_bound">
        <notes>
          <html xmlns="http://www.w3.org/1999/xhtml">
            <p>SUBSYSTEM: Galactoglycerolipid metabolism</p>
            <p>KEGG: R04472</p>
            <p>GENE ASSOCIATION: THAPSDRAFT_4729</p>
            <p>EC NUMBER: 2.4.1.184</p>
            <p>NOTES: THAPSDRAFT_4729 has signal peptide, confidence score is 1</p>
            <p>MNXR: MNXR71095</p>
          </html>
        </notes>
        <listOfReactants>
          <speciesReference species="M_mgdg1619Z160_h" stoichiometry="2" constant="true"/>
        </listOfReactants>
        <listOfProducts>
          <speciesReference species="M_12dgr1619Z160_h" stoichiometry="1" constant="true"/>
          <speciesReference species="M_dgdg1619Z160_h" stoichiometry="1" constant="true"/>
        </listOfProducts>
        <fbc:geneProductAssociation>
          <fbc:geneProductRef fbc:geneProduct="G_THAPSDRAFT_4729"/>
        </fbc:geneProductAssociation>
      </reaction>
      <reaction id="R_GGGT_HDE_PALM_4_h" name="Galactolipid galactosyltransferase(16:1(9Z)/16:0)" reversible="false" fast="false" fbc:lowerFluxBound="cobra_0_bound" fbc:upperFluxBound="R_GGGT_HDE_PALM_4_h_upper_bound">
        <notes>
          <html xmlns="http://www.w3.org/1999/xhtml">
            <p>SUBSYSTEM: Galactoglycerolipid metabolism</p>
            <p>KEGG: R04472</p>
            <p>GENE ASSOCIATION: THAPSDRAFT_4729</p>
            <p>EC NUMBER: 2.4.1.184</p>
            <p>NOTES: THAPSDRAFT_4729 has signal peptide, confidence score is 1</p>
            <p>MNXR: MNXR71095</p>
          </html>
        </notes>
        <listOfReactants>
          <speciesReference species="M_mgdg1619Z160_h" stoichiometry="1" constant="true"/>
          <speciesReference species="M_mgdg161_h" stoichiometry="1" constant="true"/>
        </listOfReactants>
        <listOfProducts>
          <speciesReference species="M_12dgr161_h" stoichiometry="1" constant="true"/>
          <speciesReference species="M_dgdg1619Z160_h" stoichiometry="1" constant="true"/>
        </listOfProducts>
        <fbc:geneProductAssociation>
          <fbc:geneProductRef fbc:geneProduct="G_THAPSDRAFT_4729"/>
        </fbc:geneProductAssociation>
      </reaction>
      <reaction id="R_GGGT_HDE_PALM_5_h" name="Galactolipid galactosyltransferase(16:1(9Z)/16:0)" reversible="false" fast="false" fbc:lowerFluxBound="cobra_0_bound" fbc:upperFluxBound="R_GGGT_HDE_PALM_5_h_upper_bound">
        <notes>
          <html xmlns="http://www.w3.org/1999/xhtml">
            <p>SUBSYSTEM: Galactoglycerolipid metabolism</p>
            <p>KEGG: R04472</p>
            <p>GENE ASSOCIATION: THAPSDRAFT_4729</p>
            <p>EC NUMBER: 2.4.1.184</p>
            <p>NOTES: THAPSDRAFT_4729 has signal peptide, confidence score is 1</p>
            <p>MNXR: MNXR71095</p>
          </html>
        </notes>
        <listOfReactants>
          <speciesReference species="M_mgdg1819Z160_h" stoichiometry="1" constant="true"/>
          <speciesReference species="M_mgdg1619Z160_h" stoichiometry="1" constant="true"/>
        </listOfReactants>
        <listOfProducts>
          <speciesReference species="M_dgdg1619Z160_h" stoichiometry="1" constant="true"/>
          <speciesReference species="M_12dgr1819Z160_h" stoichiometry="1" constant="true"/>
        </listOfProducts>
        <fbc:geneProductAssociation>
          <fbc:geneProductRef fbc:geneProduct="G_THAPSDRAFT_4729"/>
        </fbc:geneProductAssociation>
      </reaction>
      <reaction id="R_GGGT_HDE_PALM_6_h" name="Galactolipid galactosyltransferase(16:1(9Z)/16:0)" reversible="false" fast="false" fbc:lowerFluxBound="cobra_0_bound" fbc:upperFluxBound="R_GGGT_HDE_PALM_6_h_upper_bound">
        <notes>
          <html xmlns="http://www.w3.org/1999/xhtml">
            <p>SUBSYSTEM: Galactoglycerolipid metabolism</p>
            <p>KEGG: R04472</p>
            <p>GENE ASSOCIATION: THAPSDRAFT_4729</p>
            <p>EC NUMBER: 2.4.1.184</p>
            <p>NOTES: THAPSDRAFT_4729 has signal peptide, confidence score is 1</p>
            <p>MNXR: MNXR71095</p>
          </html>
        </notes>
        <listOfReactants>
          <speciesReference species="M_mgdg1619Z160_h" stoichiometry="1" constant="true"/>
          <speciesReference species="M_mgdg1819Z1619Z_h" stoichiometry="1" constant="true"/>
        </listOfReactants>
        <listOfProducts>
          <speciesReference species="M_dgdg1619Z160_h" stoichiometry="1" constant="true"/>
          <speciesReference species="M_12dgr1819Z1619Z_h" stoichiometry="1" constant="true"/>
        </listOfProducts>
        <fbc:geneProductAssociation>
          <fbc:geneProductRef fbc:geneProduct="G_THAPSDRAFT_4729"/>
        </fbc:geneProductAssociation>
      </reaction>
      <reaction id="R_GGGT_HDE_PALM_7_h" name="Galactolipid galactosyltransferase(16:1(9Z)/16:0)" reversible="false" fast="false" fbc:lowerFluxBound="cobra_0_bound" fbc:upperFluxBound="R_GGGT_HDE_PALM_7_h_upper_bound">
        <notes>
          <html xmlns="http://www.w3.org/1999/xhtml">
            <p>SUBSYSTEM: Galactoglycerolipid metabolism</p>
            <p>KEGG: R04472</p>
            <p>GENE ASSOCIATION: THAPSDRAFT_4729</p>
            <p>EC NUMBER: 2.4.1.184</p>
            <p>NOTES: THAPSDRAFT_4729 has signal peptide, confidence score is 1</p>
            <p>MNXR: MNXR71095</p>
          </html>
        </notes>
        <listOfReactants>
          <speciesReference species="M_mgdg1619Z160_h" stoichiometry="1" constant="true"/>
          <speciesReference species="M_mgdg205n3160_h" stoichiometry="1" constant="true"/>
        </listOfReactants>
        <listOfProducts>
          <speciesReference species="M_dgdg1619Z160_h" stoichiometry="1" constant="true"/>
          <speciesReference species="M_12dgr205n3160_h" stoichiometry="1" constant="true"/>
        </listOfProducts>
        <fbc:geneProductAssociation>
          <fbc:geneProductRef fbc:geneProduct="G_THAPSDRAFT_4729"/>
        </fbc:geneProductAssociation>
      </reaction>
      <reaction id="R_GGGT_HDE_PALM_8_h" name="Galactolipid galactosyltransferase(16:1(9Z)/16:0)" reversible="false" fast="false" fbc:lowerFluxBound="cobra_0_bound" fbc:upperFluxBound="R_GGGT_HDE_PALM_8_h_upper_bound">
        <notes>
          <html xmlns="http://www.w3.org/1999/xhtml">
            <p>SUBSYSTEM: Galactoglycerolipid metabolism</p>
            <p>KEGG: R04472</p>
            <p>GENE ASSOCIATION: THAPSDRAFT_4729</p>
            <p>EC NUMBER: 2.4.1.184</p>
            <p>NOTES: THAPSDRAFT_4729 has signal peptide, confidence score is 1</p>
            <p>MNXR: MNXR71095</p>
          </html>
        </notes>
        <listOfReactants>
          <speciesReference species="M_mgdg1619Z160_h" stoichiometry="1" constant="true"/>
          <speciesReference species="M_mgdg205n31619Z_h" stoichiometry="1" constant="true"/>
        </listOfReactants>
        <listOfProducts>
          <speciesReference species="M_dgdg1619Z160_h" stoichiometry="1" constant="true"/>
          <speciesReference species="M_12dgr205n31619Z_h" stoichiometry="1" constant="true"/>
        </listOfProducts>
        <fbc:geneProductAssociation>
          <fbc:geneProductRef fbc:geneProduct="G_THAPSDRAFT_4729"/>
        </fbc:geneProductAssociation>
      </reaction>
      <reaction id="R_GGGT_HDE_PALM_9_h" name="Galactolipid galactosyltransferase(16:1(9Z)/16:0)" reversible="false" fast="false" fbc:lowerFluxBound="cobra_0_bound" fbc:upperFluxBound="R_GGGT_HDE_PALM_9_h_upper_bound">
        <notes>
          <html xmlns="http://www.w3.org/1999/xhtml">
            <p>SUBSYSTEM: Galactoglycerolipid metabolism</p>
            <p>KEGG: R04472</p>
            <p>GENE ASSOCIATION: THAPSDRAFT_4729</p>
            <p>EC NUMBER: 2.4.1.184</p>
            <p>NOTES: THAPSDRAFT_4729 has signal peptide, confidence score is 1</p>
            <p>MNXR: MNXR71095</p>
          </html>
        </notes>
        <listOfReactants>
          <speciesReference species="M_mgdg1619Z160_h" stoichiometry="1" constant="true"/>
          <speciesReference species="M_mgdg140162n4_h" stoichiometry="1" constant="true"/>
        </listOfReactants>
        <listOfProducts>
          <speciesReference species="M_dgdg1619Z160_h" stoichiometry="1" constant="true"/>
          <speciesReference species="M_12dgr140162n4_h" stoichiometry="1" constant="true"/>
        </listOfProducts>
        <fbc:geneProductAssociation>
          <fbc:geneProductRef fbc:geneProduct="G_THAPSDRAFT_4729"/>
        </fbc:geneProductAssociation>
      </reaction>
      <reaction id="R_GGGT_HDE_PALM_10_h" name="Galactolipid galactosyltransferase(16:1(9Z)/16:0)" reversible="false" fast="false" fbc:lowerFluxBound="cobra_0_bound" fbc:upperFluxBound="R_GGGT_HDE_PALM_10_h_upper_bound">
        <notes>
          <html xmlns="http://www.w3.org/1999/xhtml">
            <p>SUBSYSTEM: Galactoglycerolipid metabolism</p>
            <p>KEGG: R04472</p>
            <p>GENE ASSOCIATION: THAPSDRAFT_4729</p>
            <p>EC NUMBER: 2.4.1.184</p>
            <p>NOTES: THAPSDRAFT_4729 has signal peptide, confidence score is 1</p>
            <p>MNXR: MNXR71095</p>
          </html>
        </notes>
        <listOfReactants>
          <speciesReference species="M_mgdg1619Z160_h" stoichiometry="1" constant="true"/>
          <speciesReference species="M_mgdg1619Z162n4_h" stoichiometry="1" constant="true"/>
        </listOfReactants>
        <listOfProducts>
          <speciesReference species="M_dgdg1619Z160_h" stoichiometry="1" constant="true"/>
          <speciesReference species="M_12dgr1619Z162n4_h" stoichiometry="1" constant="true"/>
        </listOfProducts>
        <fbc:geneProductAssociation>
          <fbc:geneProductRef fbc:geneProduct="G_THAPSDRAFT_4729"/>
        </fbc:geneProductAssociation>
      </reaction>
      <reaction id="R_GGGT_HDE_PALM_11_h" name="Galactolipid galactosyltransferase(16:1(9Z)/16:0)" reversible="false" fast="false" fbc:lowerFluxBound="cobra_0_bound" fbc:upperFluxBound="R_GGGT_HDE_PALM_11_h_upper_bound">
        <notes>
          <html xmlns="http://www.w3.org/1999/xhtml">
            <p>SUBSYSTEM: Galactoglycerolipid metabolism</p>
            <p>KEGG: R04472</p>
            <p>GENE ASSOCIATION: THAPSDRAFT_4729</p>
            <p>EC NUMBER: 2.4.1.184</p>
            <p>NOTES: THAPSDRAFT_4729 has signal peptide, confidence score is 1</p>
            <p>MNXR: MNXR71095</p>
          </html>
        </notes>
        <listOfReactants>
          <speciesReference species="M_mgdg1619Z160_h" stoichiometry="1" constant="true"/>
          <speciesReference species="M_mgdg1819Z162n4_h" stoichiometry="1" constant="true"/>
        </listOfReactants>
        <listOfProducts>
          <speciesReference species="M_12dgr1819Z162n4_h" stoichiometry="1" constant="true"/>
          <speciesReference species="M_dgdg1619Z160_h" stoichiometry="1" constant="true"/>
        </listOfProducts>
        <fbc:geneProductAssociation>
          <fbc:geneProductRef fbc:geneProduct="G_THAPSDRAFT_4729"/>
        </fbc:geneProductAssociation>
      </reaction>
      <reaction id="R_GGGT_HDE_PALM_12_h" name="Galactolipid galactosyltransferase(16:1(9Z)/16:0)" reversible="false" fast="false" fbc:lowerFluxBound="cobra_0_bound" fbc:upperFluxBound="R_GGGT_HDE_PALM_12_h_upper_bound">
        <notes>
          <html xmlns="http://www.w3.org/1999/xhtml">
            <p>SUBSYSTEM: Galactoglycerolipid metabolism</p>
            <p>KEGG: R04472</p>
            <p>GENE ASSOCIATION: THAPSDRAFT_4729</p>
            <p>EC NUMBER: 2.4.1.184</p>
            <p>NOTES: THAPSDRAFT_4729 has signal peptide, confidence score is 1</p>
            <p>MNXR: MNXR71095</p>
          </html>
        </notes>
        <listOfReactants>
          <speciesReference species="M_mgdg1619Z160_h" stoichiometry="1" constant="true"/>
          <speciesReference species="M_mgdg205n3162n4_h" stoichiometry="1" constant="true"/>
        </listOfReactants>
        <listOfProducts>
          <speciesReference species="M_12dgr205n3162n4_h" stoichiometry="1" constant="true"/>
          <speciesReference species="M_dgdg1619Z160_h" stoichiometry="1" constant="true"/>
        </listOfProducts>
        <fbc:geneProductAssociation>
          <fbc:geneProductRef fbc:geneProduct="G_THAPSDRAFT_4729"/>
        </fbc:geneProductAssociation>
      </reaction>
      <reaction id="R_GGGT_HDE_PALM_13_h" name="Galactolipid galactosyltransferase(16:1(9Z)/16:0)" reversible="false" fast="false" fbc:lowerFluxBound="cobra_0_bound" fbc:upperFluxBound="R_GGGT_HDE_PALM_13_h_upper_bound">
        <notes>
          <html xmlns="http://www.w3.org/1999/xhtml">
            <p>SUBSYSTEM: Galactoglycerolipid metabolism</p>
            <p>KEGG: R04472</p>
            <p>GENE ASSOCIATION: THAPSDRAFT_4729</p>
            <p>EC NUMBER: 2.4.1.184</p>
            <p>NOTES: THAPSDRAFT_4729 has signal peptide, confidence score is 1</p>
            <p>MNXR: MNXR71095</p>
          </html>
        </notes>
        <listOfReactants>
          <speciesReference species="M_mgdg140163n4_h" stoichiometry="1" constant="true"/>
          <speciesReference species="M_mgdg1619Z160_h" stoichiometry="1" constant="true"/>
        </listOfReactants>
        <listOfProducts>
          <speciesReference species="M_dgdg1619Z160_h" stoichiometry="1" constant="true"/>
          <speciesReference species="M_12dgr140163n4_h" stoichiometry="1" constant="true"/>
        </listOfProducts>
        <fbc:geneProductAssociation>
          <fbc:geneProductRef fbc:geneProduct="G_THAPSDRAFT_4729"/>
        </fbc:geneProductAssociation>
      </reaction>
      <reaction id="R_GGGT_HDE_PALM_14_h" name="Galactolipid galactosyltransferase(16:1(9Z)/16:0)" reversible="false" fast="false" fbc:lowerFluxBound="cobra_0_bound" fbc:upperFluxBound="R_GGGT_HDE_PALM_14_h_upper_bound">
        <notes>
          <html xmlns="http://www.w3.org/1999/xhtml">
            <p>SUBSYSTEM: Galactoglycerolipid metabolism</p>
            <p>KEGG: R04472</p>
            <p>GENE ASSOCIATION: THAPSDRAFT_4729</p>
            <p>EC NUMBER: 2.4.1.184</p>
            <p>NOTES: THAPSDRAFT_4729 has signal peptide, confidence score is 1</p>
            <p>MNXR: MNXR71095</p>
          </html>
        </notes>
        <listOfReactants>
          <speciesReference species="M_mgdg1619Z163n4_h" stoichiometry="1" constant="true"/>
          <speciesReference species="M_mgdg1619Z160_h" stoichiometry="1" constant="true"/>
        </listOfReactants>
        <listOfProducts>
          <speciesReference species="M_12dgr1619Z163n4_h" stoichiometry="1" constant="true"/>
          <speciesReference species="M_dgdg1619Z160_h" stoichiometry="1" constant="true"/>
        </listOfProducts>
        <fbc:geneProductAssociation>
          <fbc:geneProductRef fbc:geneProduct="G_THAPSDRAFT_4729"/>
        </fbc:geneProductAssociation>
      </reaction>
      <reaction id="R_GGGT_HDE_PALM_15_h" name="Galactolipid galactosyltransferase(16:1(9Z)/16:0)" reversible="false" fast="false" fbc:lowerFluxBound="cobra_0_bound" fbc:upperFluxBound="R_GGGT_HDE_PALM_15_h_upper_bound">
        <notes>
          <html xmlns="http://www.w3.org/1999/xhtml">
            <p>SUBSYSTEM: Galactoglycerolipid metabolism</p>
            <p>KEGG: R04472</p>
            <p>GENE ASSOCIATION: THAPSDRAFT_4729</p>
            <p>EC NUMBER: 2.4.1.184</p>
            <p>NOTES: THAPSDRAFT_4729 has signal peptide, confidence score is 1</p>
            <p>MNXR: MNXR71095</p>
          </html>
        </notes>
        <listOfReactants>
          <speciesReference species="M_mgdg1819Z163n4_h" stoichiometry="1" constant="true"/>
          <speciesReference species="M_mgdg1619Z160_h" stoichiometry="1" constant="true"/>
        </listOfReactants>
        <listOfProducts>
          <speciesReference species="M_12dgr1819Z163n4_h" stoichiometry="1" constant="true"/>
          <speciesReference species="M_dgdg1619Z160_h" stoichiometry="1" constant="true"/>
        </listOfProducts>
        <fbc:geneProductAssociation>
          <fbc:geneProductRef fbc:geneProduct="G_THAPSDRAFT_4729"/>
        </fbc:geneProductAssociation>
      </reaction>
      <reaction id="R_GGGT_HDE_PALM_16_h" name="Galactolipid galactosyltransferase(16:1(9Z)/16:0)" reversible="false" fast="false" fbc:lowerFluxBound="cobra_0_bound" fbc:upperFluxBound="R_GGGT_HDE_PALM_16_h_upper_bound">
        <notes>
          <html xmlns="http://www.w3.org/1999/xhtml">
            <p>SUBSYSTEM: Galactoglycerolipid metabolism</p>
            <p>KEGG: R04472</p>
            <p>GENE ASSOCIATION: THAPSDRAFT_4729</p>
            <p>EC NUMBER: 2.4.1.184</p>
            <p>NOTES: THAPSDRAFT_4729 has signal peptide, confidence score is 1</p>
            <p>MNXR: MNXR71095</p>
          </html>
        </notes>
        <listOfReactants>
          <speciesReference species="M_mgdg1619Z160_h" stoichiometry="1" constant="true"/>
          <speciesReference species="M_mgdg205n3163n4_h" stoichiometry="1" constant="true"/>
        </listOfReactants>
        <listOfProducts>
          <speciesReference species="M_dgdg1619Z160_h" stoichiometry="1" constant="true"/>
          <speciesReference species="M_12dgr205n3163n4_h" stoichiometry="1" constant="true"/>
        </listOfProducts>
        <fbc:geneProductAssociation>
          <fbc:geneProductRef fbc:geneProduct="G_THAPSDRAFT_4729"/>
        </fbc:geneProductAssociation>
      </reaction>
      <reaction id="R_GGGT_HDE_PALM_17_h" name="Galactolipid galactosyltransferase(16:1(9Z)/16:0)" reversible="false" fast="false" fbc:lowerFluxBound="cobra_0_bound" fbc:upperFluxBound="R_GGGT_HDE_PALM_17_h_upper_bound">
        <notes>
          <html xmlns="http://www.w3.org/1999/xhtml">
            <p>SUBSYSTEM: Galactoglycerolipid metabolism</p>
            <p>KEGG: R04472</p>
            <p>GENE ASSOCIATION: THAPSDRAFT_4729</p>
            <p>EC NUMBER: 2.4.1.184</p>
            <p>NOTES: THAPSDRAFT_4729 has signal peptide, confidence score is 1</p>
            <p>MNXR: MNXR71095</p>
          </html>
        </notes>
        <listOfReactants>
          <speciesReference species="M_mgdg1619Z160_h" stoichiometry="1" constant="true"/>
          <speciesReference species="M_mgdg205n3164n1_h" stoichiometry="1" constant="true"/>
        </listOfReactants>
        <listOfProducts>
          <speciesReference species="M_dgdg1619Z160_h" stoichiometry="1" constant="true"/>
          <speciesReference species="M_12dgr205n3164n1_h" stoichiometry="1" constant="true"/>
        </listOfProducts>
        <fbc:geneProductAssociation>
          <fbc:geneProductRef fbc:geneProduct="G_THAPSDRAFT_4729"/>
        </fbc:geneProductAssociation>
      </reaction>
      <reaction id="R_GGGT_HDE_HDE_1_h" name="Galactolipid galactosyltransferase(16:1(9Z)/16:1(9Z))" reversible="false" fast="false" fbc:lowerFluxBound="cobra_0_bound" fbc:upperFluxBound="R_GGGT_HDE_HDE_1_h_upper_bound">
        <notes>
          <html xmlns="http://www.w3.org/1999/xhtml">
            <p>SUBSYSTEM: Galactoglycerolipid metabolism</p>
            <p>KEGG: R04472</p>
            <p>GENE ASSOCIATION: THAPSDRAFT_4729</p>
            <p>EC NUMBER: 2.4.1.184</p>
            <p>NOTES: THAPSDRAFT_4729 has signal peptide, confidence score is 1</p>
            <p>MNXR: MNXR71095</p>
          </html>
        </notes>
        <listOfReactants>
          <speciesReference species="M_mgdg161_h" stoichiometry="1" constant="true"/>
          <speciesReference species="M_mgdg140160_h" stoichiometry="1" constant="true"/>
        </listOfReactants>
        <listOfProducts>
          <speciesReference species="M_12dgr140160_h" stoichiometry="1" constant="true"/>
          <speciesReference species="M_dgdg161_h" stoichiometry="1" constant="true"/>
        </listOfProducts>
        <fbc:geneProductAssociation>
          <fbc:geneProductRef fbc:geneProduct="G_THAPSDRAFT_4729"/>
        </fbc:geneProductAssociation>
      </reaction>
      <reaction id="R_GGGT_HDE_HDE_2_h" name="Galactolipid galactosyltransferase(16:1(9Z)/16:1(9Z))" reversible="false" fast="false" fbc:lowerFluxBound="cobra_0_bound" fbc:upperFluxBound="R_GGGT_HDE_HDE_2_h_upper_bound">
        <notes>
          <html xmlns="http://www.w3.org/1999/xhtml">
            <p>SUBSYSTEM: Galactoglycerolipid metabolism</p>
            <p>KEGG: R04472</p>
            <p>GENE ASSOCIATION: THAPSDRAFT_4729</p>
            <p>EC NUMBER: 2.4.1.184</p>
            <p>NOTES: THAPSDRAFT_4729 has signal peptide, confidence score is 1</p>
            <p>MNXR: MNXR71095</p>
          </html>
        </notes>
        <listOfReactants>
          <speciesReference species="M_mgdg1401619Z_h" stoichiometry="1" constant="true"/>
          <speciesReference species="M_mgdg161_h" stoichiometry="1" constant="true"/>
        </listOfReactants>
        <listOfProducts>
          <speciesReference species="M_dgdg161_h" stoichiometry="1" constant="true"/>
          <speciesReference species="M_12dgr1401619Z_h" stoichiometry="1" constant="true"/>
        </listOfProducts>
        <fbc:geneProductAssociation>
          <fbc:geneProductRef fbc:geneProduct="G_THAPSDRAFT_4729"/>
        </fbc:geneProductAssociation>
      </reaction>
      <reaction id="R_GGGT_HDE_HDE_3_h" name="Galactolipid galactosyltransferase(16:1(9Z)/16:1(9Z))" reversible="false" fast="false" fbc:lowerFluxBound="cobra_0_bound" fbc:upperFluxBound="R_GGGT_HDE_HDE_3_h_upper_bound">
        <notes>
          <html xmlns="http://www.w3.org/1999/xhtml">
            <p>SUBSYSTEM: Galactoglycerolipid metabolism</p>
            <p>KEGG: R04472</p>
            <p>GENE ASSOCIATION: THAPSDRAFT_4729</p>
            <p>EC NUMBER: 2.4.1.184</p>
            <p>NOTES: THAPSDRAFT_4729 has signal peptide, confidence score is 1</p>
            <p>MNXR: MNXR71095</p>
          </html>
        </notes>
        <listOfReactants>
          <speciesReference species="M_mgdg161_h" stoichiometry="1" constant="true"/>
          <speciesReference species="M_mgdg1619Z160_h" stoichiometry="1" constant="true"/>
        </listOfReactants>
        <listOfProducts>
          <speciesReference species="M_dgdg161_h" stoichiometry="1" constant="true"/>
          <speciesReference species="M_12dgr1619Z160_h" stoichiometry="1" constant="true"/>
        </listOfProducts>
        <fbc:geneProductAssociation>
          <fbc:geneProductRef fbc:geneProduct="G_THAPSDRAFT_4729"/>
        </fbc:geneProductAssociation>
      </reaction>
      <reaction id="R_GGGT_HDE_HDE_4_h" name="Galactolipid galactosyltransferase(16:1(9Z)/16:1(9Z))" reversible="false" fast="false" fbc:lowerFluxBound="cobra_0_bound" fbc:upperFluxBound="R_GGGT_HDE_HDE_4_h_upper_bound">
        <notes>
          <html xmlns="http://www.w3.org/1999/xhtml">
            <p>SUBSYSTEM: Galactoglycerolipid metabolism</p>
            <p>KEGG: R04472</p>
            <p>GENE ASSOCIATION: THAPSDRAFT_4729</p>
            <p>EC NUMBER: 2.4.1.184</p>
            <p>NOTES: THAPSDRAFT_4729 has signal peptide, confidence score is 1</p>
            <p>MNXR: MNXR71095</p>
          </html>
        </notes>
        <listOfReactants>
          <speciesReference species="M_mgdg161_h" stoichiometry="2" constant="true"/>
        </listOfReactants>
        <listOfProducts>
          <speciesReference species="M_dgdg161_h" stoichiometry="1" constant="true"/>
          <speciesReference species="M_12dgr161_h" stoichiometry="1" constant="true"/>
        </listOfProducts>
        <fbc:geneProductAssociation>
          <fbc:geneProductRef fbc:geneProduct="G_THAPSDRAFT_4729"/>
        </fbc:geneProductAssociation>
      </reaction>
      <reaction id="R_GGGT_HDE_HDE_5_h" name="Galactolipid galactosyltransferase(16:1(9Z)/16:1(9Z))" reversible="false" fast="false" fbc:lowerFluxBound="cobra_0_bound" fbc:upperFluxBound="R_GGGT_HDE_HDE_5_h_upper_bound">
        <notes>
          <html xmlns="http://www.w3.org/1999/xhtml">
            <p>SUBSYSTEM: Galactoglycerolipid metabolism</p>
            <p>KEGG: R04472</p>
            <p>GENE ASSOCIATION: THAPSDRAFT_4729</p>
            <p>EC NUMBER: 2.4.1.184</p>
            <p>NOTES: THAPSDRAFT_4729 has signal peptide, confidence score is 1</p>
            <p>MNXR: MNXR71095</p>
          </html>
        </notes>
        <listOfReactants>
          <speciesReference species="M_mgdg161_h" stoichiometry="1" constant="true"/>
          <speciesReference species="M_mgdg1819Z160_h" stoichiometry="1" constant="true"/>
        </listOfReactants>
        <listOfProducts>
          <speciesReference species="M_dgdg161_h" stoichiometry="1" constant="true"/>
          <speciesReference species="M_12dgr1819Z160_h" stoichiometry="1" constant="true"/>
        </listOfProducts>
        <fbc:geneProductAssociation>
          <fbc:geneProductRef fbc:geneProduct="G_THAPSDRAFT_4729"/>
        </fbc:geneProductAssociation>
      </reaction>
      <reaction id="R_GGGT_HDE_HDE_6_h" name="Galactolipid galactosyltransferase(16:1(9Z)/16:1(9Z))" reversible="false" fast="false" fbc:lowerFluxBound="cobra_0_bound" fbc:upperFluxBound="R_GGGT_HDE_HDE_6_h_upper_bound">
        <notes>
          <html xmlns="http://www.w3.org/1999/xhtml">
            <p>SUBSYSTEM: Galactoglycerolipid metabolism</p>
            <p>KEGG: R04472</p>
            <p>GENE ASSOCIATION: THAPSDRAFT_4729</p>
            <p>EC NUMBER: 2.4.1.184</p>
            <p>NOTES: THAPSDRAFT_4729 has signal peptide, confidence score is 1</p>
            <p>MNXR: MNXR71095</p>
          </html>
        </notes>
        <listOfReactants>
          <speciesReference species="M_mgdg161_h" stoichiometry="1" constant="true"/>
          <speciesReference species="M_mgdg1819Z1619Z_h" stoichiometry="1" constant="true"/>
        </listOfReactants>
        <listOfProducts>
          <speciesReference species="M_dgdg161_h" stoichiometry="1" constant="true"/>
          <speciesReference species="M_12dgr1819Z1619Z_h" stoichiometry="1" constant="true"/>
        </listOfProducts>
        <fbc:geneProductAssociation>
          <fbc:geneProductRef fbc:geneProduct="G_THAPSDRAFT_4729"/>
        </fbc:geneProductAssociation>
      </reaction>
      <reaction id="R_GGGT_HDE_HDE_7_h" name="Galactolipid galactosyltransferase(16:1(9Z)/16:1(9Z))" reversible="false" fast="false" fbc:lowerFluxBound="cobra_0_bound" fbc:upperFluxBound="R_GGGT_HDE_HDE_7_h_upper_bound">
        <notes>
          <html xmlns="http://www.w3.org/1999/xhtml">
            <p>SUBSYSTEM: Galactoglycerolipid metabolism</p>
            <p>KEGG: R04472</p>
            <p>GENE ASSOCIATION: THAPSDRAFT_4729</p>
            <p>EC NUMBER: 2.4.1.184</p>
            <p>NOTES: THAPSDRAFT_4729 has signal peptide, confidence score is 1</p>
            <p>MNXR: MNXR71095</p>
          </html>
        </notes>
        <listOfReactants>
          <speciesReference species="M_mgdg161_h" stoichiometry="1" constant="true"/>
          <speciesReference species="M_mgdg205n3160_h" stoichiometry="1" constant="true"/>
        </listOfReactants>
        <listOfProducts>
          <speciesReference species="M_dgdg161_h" stoichiometry="1" constant="true"/>
          <speciesReference species="M_12dgr205n3160_h" stoichiometry="1" constant="true"/>
        </listOfProducts>
        <fbc:geneProductAssociation>
          <fbc:geneProductRef fbc:geneProduct="G_THAPSDRAFT_4729"/>
        </fbc:geneProductAssociation>
      </reaction>
      <reaction id="R_GGGT_HDE_HDE_8_h" name="Galactolipid galactosyltransferase(16:1(9Z)/16:1(9Z))" reversible="false" fast="false" fbc:lowerFluxBound="cobra_0_bound" fbc:upperFluxBound="R_GGGT_HDE_HDE_8_h_upper_bound">
        <notes>
          <html xmlns="http://www.w3.org/1999/xhtml">
            <p>SUBSYSTEM: Galactoglycerolipid metabolism</p>
            <p>KEGG: R04472</p>
            <p>GENE ASSOCIATION: THAPSDRAFT_4729</p>
            <p>EC NUMBER: 2.4.1.184</p>
            <p>NOTES: THAPSDRAFT_4729 has signal peptide, confidence score is 1</p>
            <p>MNXR: MNXR71095</p>
          </html>
        </notes>
        <listOfReactants>
          <speciesReference species="M_mgdg161_h" stoichiometry="1" constant="true"/>
          <speciesReference species="M_mgdg205n31619Z_h" stoichiometry="1" constant="true"/>
        </listOfReactants>
        <listOfProducts>
          <speciesReference species="M_dgdg161_h" stoichiometry="1" constant="true"/>
          <speciesReference species="M_12dgr205n31619Z_h" stoichiometry="1" constant="true"/>
        </listOfProducts>
        <fbc:geneProductAssociation>
          <fbc:geneProductRef fbc:geneProduct="G_THAPSDRAFT_4729"/>
        </fbc:geneProductAssociation>
      </reaction>
      <reaction id="R_GGGT_HDE_HDE_9_h" name="Galactolipid galactosyltransferase(16:1(9Z)/16:1(9Z))" reversible="false" fast="false" fbc:lowerFluxBound="cobra_0_bound" fbc:upperFluxBound="R_GGGT_HDE_HDE_9_h_upper_bound">
        <notes>
          <html xmlns="http://www.w3.org/1999/xhtml">
            <p>SUBSYSTEM: Galactoglycerolipid metabolism</p>
            <p>KEGG: R04472</p>
            <p>GENE ASSOCIATION: THAPSDRAFT_4729</p>
            <p>EC NUMBER: 2.4.1.184</p>
            <p>NOTES: THAPSDRAFT_4729 has signal peptide, confidence score is 1</p>
            <p>MNXR: MNXR71095</p>
          </html>
        </notes>
        <listOfReactants>
          <speciesReference species="M_mgdg161_h" stoichiometry="1" constant="true"/>
          <speciesReference species="M_mgdg140162n4_h" stoichiometry="1" constant="true"/>
        </listOfReactants>
        <listOfProducts>
          <speciesReference species="M_12dgr140162n4_h" stoichiometry="1" constant="true"/>
          <speciesReference species="M_dgdg161_h" stoichiometry="1" constant="true"/>
        </listOfProducts>
        <fbc:geneProductAssociation>
          <fbc:geneProductRef fbc:geneProduct="G_THAPSDRAFT_4729"/>
        </fbc:geneProductAssociation>
      </reaction>
      <reaction id="R_GGGT_HDE_HDE_10_h" name="Galactolipid galactosyltransferase(16:1(9Z)/16:1(9Z))" reversible="false" fast="false" fbc:lowerFluxBound="cobra_0_bound" fbc:upperFluxBound="R_GGGT_HDE_HDE_10_h_upper_bound">
        <notes>
          <html xmlns="http://www.w3.org/1999/xhtml">
            <p>SUBSYSTEM: Galactoglycerolipid metabolism</p>
            <p>KEGG: R04472</p>
            <p>GENE ASSOCIATION: THAPSDRAFT_4729</p>
            <p>EC NUMBER: 2.4.1.184</p>
            <p>NOTES: THAPSDRAFT_4729 has signal peptide, confidence score is 1</p>
            <p>MNXR: MNXR71095</p>
          </html>
        </notes>
        <listOfReactants>
          <speciesReference species="M_mgdg161_h" stoichiometry="1" constant="true"/>
          <speciesReference species="M_mgdg1619Z162n4_h" stoichiometry="1" constant="true"/>
        </listOfReactants>
        <listOfProducts>
          <speciesReference species="M_12dgr1619Z162n4_h" stoichiometry="1" constant="true"/>
          <speciesReference species="M_dgdg161_h" stoichiometry="1" constant="true"/>
        </listOfProducts>
        <fbc:geneProductAssociation>
          <fbc:geneProductRef fbc:geneProduct="G_THAPSDRAFT_4729"/>
        </fbc:geneProductAssociation>
      </reaction>
      <reaction id="R_GGGT_HDE_HDE_11_h" name="Galactolipid galactosyltransferase(16:1(9Z)/16:1(9Z))" reversible="false" fast="false" fbc:lowerFluxBound="cobra_0_bound" fbc:upperFluxBound="R_GGGT_HDE_HDE_11_h_upper_bound">
        <notes>
          <html xmlns="http://www.w3.org/1999/xhtml">
            <p>SUBSYSTEM: Galactoglycerolipid metabolism</p>
            <p>KEGG: R04472</p>
            <p>GENE ASSOCIATION: THAPSDRAFT_4729</p>
            <p>EC NUMBER: 2.4.1.184</p>
            <p>NOTES: THAPSDRAFT_4729 has signal peptide, confidence score is 1</p>
            <p>MNXR: MNXR71095</p>
          </html>
        </notes>
        <listOfReactants>
          <speciesReference species="M_mgdg161_h" stoichiometry="1" constant="true"/>
          <speciesReference species="M_mgdg1819Z162n4_h" stoichiometry="1" constant="true"/>
        </listOfReactants>
        <listOfProducts>
          <speciesReference species="M_12dgr1819Z162n4_h" stoichiometry="1" constant="true"/>
          <speciesReference species="M_dgdg161_h" stoichiometry="1" constant="true"/>
        </listOfProducts>
        <fbc:geneProductAssociation>
          <fbc:geneProductRef fbc:geneProduct="G_THAPSDRAFT_4729"/>
        </fbc:geneProductAssociation>
      </reaction>
      <reaction id="R_GGGT_HDE_HDE_12_h" name="Galactolipid galactosyltransferase(16:1(9Z)/16:1(9Z))" reversible="false" fast="false" fbc:lowerFluxBound="cobra_0_bound" fbc:upperFluxBound="R_GGGT_HDE_HDE_12_h_upper_bound">
        <notes>
          <html xmlns="http://www.w3.org/1999/xhtml">
            <p>SUBSYSTEM: Galactoglycerolipid metabolism</p>
            <p>KEGG: R04472</p>
            <p>GENE ASSOCIATION: THAPSDRAFT_4729</p>
            <p>EC NUMBER: 2.4.1.184</p>
            <p>NOTES: THAPSDRAFT_4729 has signal peptide, confidence score is 1</p>
            <p>MNXR: MNXR71095</p>
          </html>
        </notes>
        <listOfReactants>
          <speciesReference species="M_mgdg161_h" stoichiometry="1" constant="true"/>
          <speciesReference species="M_mgdg205n3162n4_h" stoichiometry="1" constant="true"/>
        </listOfReactants>
        <listOfProducts>
          <speciesReference species="M_dgdg161_h" stoichiometry="1" constant="true"/>
          <speciesReference species="M_12dgr205n3162n4_h" stoichiometry="1" constant="true"/>
        </listOfProducts>
        <fbc:geneProductAssociation>
          <fbc:geneProductRef fbc:geneProduct="G_THAPSDRAFT_4729"/>
        </fbc:geneProductAssociation>
      </reaction>
      <reaction id="R_GGGT_HDE_HDE_13_h" name="Galactolipid galactosyltransferase(16:1(9Z)/16:1(9Z))" reversible="false" fast="false" fbc:lowerFluxBound="cobra_0_bound" fbc:upperFluxBound="R_GGGT_HDE_HDE_13_h_upper_bound">
        <notes>
          <html xmlns="http://www.w3.org/1999/xhtml">
            <p>SUBSYSTEM: Galactoglycerolipid metabolism</p>
            <p>KEGG: R04472</p>
            <p>GENE ASSOCIATION: THAPSDRAFT_4729</p>
            <p>EC NUMBER: 2.4.1.184</p>
            <p>NOTES: THAPSDRAFT_4729 has signal peptide, confidence score is 1</p>
            <p>MNXR: MNXR71095</p>
          </html>
        </notes>
        <listOfReactants>
          <speciesReference species="M_mgdg161_h" stoichiometry="1" constant="true"/>
          <speciesReference species="M_mgdg140163n4_h" stoichiometry="1" constant="true"/>
        </listOfReactants>
        <listOfProducts>
          <speciesReference species="M_12dgr140163n4_h" stoichiometry="1" constant="true"/>
          <speciesReference species="M_dgdg161_h" stoichiometry="1" constant="true"/>
        </listOfProducts>
        <fbc:geneProductAssociation>
          <fbc:geneProductRef fbc:geneProduct="G_THAPSDRAFT_4729"/>
        </fbc:geneProductAssociation>
      </reaction>
      <reaction id="R_GGGT_HDE_HDE_14_h" name="Galactolipid galactosyltransferase(16:1(9Z)/16:1(9Z))" reversible="false" fast="false" fbc:lowerFluxBound="cobra_0_bound" fbc:upperFluxBound="R_GGGT_HDE_HDE_14_h_upper_bound">
        <notes>
          <html xmlns="http://www.w3.org/1999/xhtml">
            <p>SUBSYSTEM: Galactoglycerolipid metabolism</p>
            <p>KEGG: R04472</p>
            <p>GENE ASSOCIATION: THAPSDRAFT_4729</p>
            <p>EC NUMBER: 2.4.1.184</p>
            <p>NOTES: THAPSDRAFT_4729 has signal peptide, confidence score is 1</p>
            <p>MNXR: MNXR71095</p>
          </html>
        </notes>
        <listOfReactants>
          <speciesReference species="M_mgdg1619Z163n4_h" stoichiometry="1" constant="true"/>
          <speciesReference species="M_mgdg161_h" stoichiometry="1" constant="true"/>
        </listOfReactants>
        <listOfProducts>
          <speciesReference species="M_12dgr1619Z163n4_h" stoichiometry="1" constant="true"/>
          <speciesReference species="M_dgdg161_h" stoichiometry="1" constant="true"/>
        </listOfProducts>
        <fbc:geneProductAssociation>
          <fbc:geneProductRef fbc:geneProduct="G_THAPSDRAFT_4729"/>
        </fbc:geneProductAssociation>
      </reaction>
      <reaction id="R_GGGT_HDE_HDE_15_h" name="Galactolipid galactosyltransferase(16:1(9Z)/16:1(9Z))" reversible="false" fast="false" fbc:lowerFluxBound="cobra_0_bound" fbc:upperFluxBound="R_GGGT_HDE_HDE_15_h_upper_bound">
        <notes>
          <html xmlns="http://www.w3.org/1999/xhtml">
            <p>SUBSYSTEM: Galactoglycerolipid metabolism</p>
            <p>KEGG: R04472</p>
            <p>GENE ASSOCIATION: THAPSDRAFT_4729</p>
            <p>EC NUMBER: 2.4.1.184</p>
            <p>NOTES: THAPSDRAFT_4729 has signal peptide, confidence score is 1</p>
            <p>MNXR: MNXR71095</p>
          </html>
        </notes>
        <listOfReactants>
          <speciesReference species="M_mgdg1819Z163n4_h" stoichiometry="1" constant="true"/>
          <speciesReference species="M_mgdg161_h" stoichiometry="1" constant="true"/>
        </listOfReactants>
        <listOfProducts>
          <speciesReference species="M_12dgr1819Z163n4_h" stoichiometry="1" constant="true"/>
          <speciesReference species="M_dgdg161_h" stoichiometry="1" constant="true"/>
        </listOfProducts>
        <fbc:geneProductAssociation>
          <fbc:geneProductRef fbc:geneProduct="G_THAPSDRAFT_4729"/>
        </fbc:geneProductAssociation>
      </reaction>
      <reaction id="R_GGGT_HDE_HDE_16_h" name="Galactolipid galactosyltransferase(16:1(9Z)/16:1(9Z))" reversible="false" fast="false" fbc:lowerFluxBound="cobra_0_bound" fbc:upperFluxBound="R_GGGT_HDE_HDE_16_h_upper_bound">
        <notes>
          <html xmlns="http://www.w3.org/1999/xhtml">
            <p>SUBSYSTEM: Galactoglycerolipid metabolism</p>
            <p>KEGG: R04472</p>
            <p>GENE ASSOCIATION: THAPSDRAFT_4729</p>
            <p>EC NUMBER: 2.4.1.184</p>
            <p>NOTES: THAPSDRAFT_4729 has signal peptide, confidence score is 1</p>
            <p>MNXR: MNXR71095</p>
          </html>
        </notes>
        <listOfReactants>
          <speciesReference species="M_mgdg161_h" stoichiometry="1" constant="true"/>
          <speciesReference species="M_mgdg205n3163n4_h" stoichiometry="1" constant="true"/>
        </listOfReactants>
        <listOfProducts>
          <speciesReference species="M_dgdg161_h" stoichiometry="1" constant="true"/>
          <speciesReference species="M_12dgr205n3163n4_h" stoichiometry="1" constant="true"/>
        </listOfProducts>
        <fbc:geneProductAssociation>
          <fbc:geneProductRef fbc:geneProduct="G_THAPSDRAFT_4729"/>
        </fbc:geneProductAssociation>
      </reaction>
      <reaction id="R_GGGT_HDE_HDE_17_h" name="Galactolipid galactosyltransferase(16:1(9Z)/16:1(9Z))" reversible="false" fast="false" fbc:lowerFluxBound="cobra_0_bound" fbc:upperFluxBound="R_GGGT_HDE_HDE_17_h_upper_bound">
        <notes>
          <html xmlns="http://www.w3.org/1999/xhtml">
            <p>SUBSYSTEM: Galactoglycerolipid metabolism</p>
            <p>KEGG: R04472</p>
            <p>GENE ASSOCIATION: THAPSDRAFT_4729</p>
            <p>EC NUMBER: 2.4.1.184</p>
            <p>NOTES: THAPSDRAFT_4729 has signal peptide, confidence score is 1</p>
            <p>MNXR: MNXR71095</p>
          </html>
        </notes>
        <listOfReactants>
          <speciesReference species="M_mgdg161_h" stoichiometry="1" constant="true"/>
          <speciesReference species="M_mgdg205n3164n1_h" stoichiometry="1" constant="true"/>
        </listOfReactants>
        <listOfProducts>
          <speciesReference species="M_12dgr205n3164n1_h" stoichiometry="1" constant="true"/>
          <speciesReference species="M_dgdg161_h" stoichiometry="1" constant="true"/>
        </listOfProducts>
        <fbc:geneProductAssociation>
          <fbc:geneProductRef fbc:geneProduct="G_THAPSDRAFT_4729"/>
        </fbc:geneProductAssociation>
      </reaction>
      <reaction id="R_GGGT_OLE_HDE_1_h" name="Galactolipid galactosyltransferase(18:1(9Z)/16:1(9Z))" reversible="false" fast="false" fbc:lowerFluxBound="cobra_0_bound" fbc:upperFluxBound="R_GGGT_OLE_HDE_1_h_upper_bound">
        <notes>
          <html xmlns="http://www.w3.org/1999/xhtml">
            <p>SUBSYSTEM: Galactoglycerolipid metabolism</p>
            <p>KEGG: R04472</p>
            <p>GENE ASSOCIATION: THAPSDRAFT_4729</p>
            <p>EC NUMBER: 2.4.1.184</p>
            <p>NOTES: THAPSDRAFT_4729 has signal peptide, confidence score is 1</p>
            <p>MNXR: MNXR71095</p>
          </html>
        </notes>
        <listOfReactants>
          <speciesReference species="M_mgdg1819Z1619Z_h" stoichiometry="1" constant="true"/>
          <speciesReference species="M_mgdg140160_h" stoichiometry="1" constant="true"/>
        </listOfReactants>
        <listOfProducts>
          <speciesReference species="M_12dgr140160_h" stoichiometry="1" constant="true"/>
          <speciesReference species="M_dgdg1819Z1619Z_h" stoichiometry="1" constant="true"/>
        </listOfProducts>
        <fbc:geneProductAssociation>
          <fbc:geneProductRef fbc:geneProduct="G_THAPSDRAFT_4729"/>
        </fbc:geneProductAssociation>
      </reaction>
      <reaction id="R_GGGT_OLE_HDE_2_h" name="Galactolipid galactosyltransferase(18:1(9Z)/16:1(9Z))" reversible="false" fast="false" fbc:lowerFluxBound="cobra_0_bound" fbc:upperFluxBound="R_GGGT_OLE_HDE_2_h_upper_bound">
        <notes>
          <html xmlns="http://www.w3.org/1999/xhtml">
            <p>SUBSYSTEM: Galactoglycerolipid metabolism</p>
            <p>KEGG: R04472</p>
            <p>GENE ASSOCIATION: THAPSDRAFT_4729</p>
            <p>EC NUMBER: 2.4.1.184</p>
            <p>NOTES: THAPSDRAFT_4729 has signal peptide, confidence score is 1</p>
            <p>MNXR: MNXR71095</p>
          </html>
        </notes>
        <listOfReactants>
          <speciesReference species="M_mgdg1401619Z_h" stoichiometry="1" constant="true"/>
          <speciesReference species="M_mgdg1819Z1619Z_h" stoichiometry="1" constant="true"/>
        </listOfReactants>
        <listOfProducts>
          <speciesReference species="M_12dgr1401619Z_h" stoichiometry="1" constant="true"/>
          <speciesReference species="M_dgdg1819Z1619Z_h" stoichiometry="1" constant="true"/>
        </listOfProducts>
        <fbc:geneProductAssociation>
          <fbc:geneProductRef fbc:geneProduct="G_THAPSDRAFT_4729"/>
        </fbc:geneProductAssociation>
      </reaction>
      <reaction id="R_GGGT_OLE_HDE_3_h" name="Galactolipid galactosyltransferase(18:1(9Z)/16:1(9Z))" reversible="false" fast="false" fbc:lowerFluxBound="cobra_0_bound" fbc:upperFluxBound="R_GGGT_OLE_HDE_3_h_upper_bound">
        <notes>
          <html xmlns="http://www.w3.org/1999/xhtml">
            <p>SUBSYSTEM: Galactoglycerolipid metabolism</p>
            <p>KEGG: R04472</p>
            <p>GENE ASSOCIATION: THAPSDRAFT_4729</p>
            <p>EC NUMBER: 2.4.1.184</p>
            <p>NOTES: THAPSDRAFT_4729 has signal peptide, confidence score is 1</p>
            <p>MNXR: MNXR71095</p>
          </html>
        </notes>
        <listOfReactants>
          <speciesReference species="M_mgdg1819Z1619Z_h" stoichiometry="1" constant="true"/>
          <speciesReference species="M_mgdg1619Z160_h" stoichiometry="1" constant="true"/>
        </listOfReactants>
        <listOfProducts>
          <speciesReference species="M_dgdg1819Z1619Z_h" stoichiometry="1" constant="true"/>
          <speciesReference species="M_12dgr1619Z160_h" stoichiometry="1" constant="true"/>
        </listOfProducts>
        <fbc:geneProductAssociation>
          <fbc:geneProductRef fbc:geneProduct="G_THAPSDRAFT_4729"/>
        </fbc:geneProductAssociation>
      </reaction>
      <reaction id="R_GGGT_OLE_HDE_4_h" name="Galactolipid galactosyltransferase(18:1(9Z)/16:1(9Z))" reversible="false" fast="false" fbc:lowerFluxBound="cobra_0_bound" fbc:upperFluxBound="R_GGGT_OLE_HDE_4_h_upper_bound">
        <notes>
          <html xmlns="http://www.w3.org/1999/xhtml">
            <p>SUBSYSTEM: Galactoglycerolipid metabolism</p>
            <p>KEGG: R04472</p>
            <p>GENE ASSOCIATION: THAPSDRAFT_4729</p>
            <p>EC NUMBER: 2.4.1.184</p>
            <p>NOTES: THAPSDRAFT_4729 has signal peptide, confidence score is 1</p>
            <p>MNXR: MNXR71095</p>
          </html>
        </notes>
        <listOfReactants>
          <speciesReference species="M_mgdg161_h" stoichiometry="1" constant="true"/>
          <speciesReference species="M_mgdg1819Z1619Z_h" stoichiometry="1" constant="true"/>
        </listOfReactants>
        <listOfProducts>
          <speciesReference species="M_12dgr161_h" stoichiometry="1" constant="true"/>
          <speciesReference species="M_dgdg1819Z1619Z_h" stoichiometry="1" constant="true"/>
        </listOfProducts>
        <fbc:geneProductAssociation>
          <fbc:geneProductRef fbc:geneProduct="G_THAPSDRAFT_4729"/>
        </fbc:geneProductAssociation>
      </reaction>
      <reaction id="R_GGGT_OLE_HDE_5_h" name="Galactolipid galactosyltransferase(18:1(9Z)/16:1(9Z))" reversible="false" fast="false" fbc:lowerFluxBound="cobra_0_bound" fbc:upperFluxBound="R_GGGT_OLE_HDE_5_h_upper_bound">
        <notes>
          <html xmlns="http://www.w3.org/1999/xhtml">
            <p>SUBSYSTEM: Galactoglycerolipid metabolism</p>
            <p>KEGG: R04472</p>
            <p>GENE ASSOCIATION: THAPSDRAFT_4729</p>
            <p>EC NUMBER: 2.4.1.184</p>
            <p>NOTES: THAPSDRAFT_4729 has signal peptide, confidence score is 1</p>
            <p>MNXR: MNXR71095</p>
          </html>
        </notes>
        <listOfReactants>
          <speciesReference species="M_mgdg1819Z160_h" stoichiometry="1" constant="true"/>
          <speciesReference species="M_mgdg1819Z1619Z_h" stoichiometry="1" constant="true"/>
        </listOfReactants>
        <listOfProducts>
          <speciesReference species="M_12dgr1819Z160_h" stoichiometry="1" constant="true"/>
          <speciesReference species="M_dgdg1819Z1619Z_h" stoichiometry="1" constant="true"/>
        </listOfProducts>
        <fbc:geneProductAssociation>
          <fbc:geneProductRef fbc:geneProduct="G_THAPSDRAFT_4729"/>
        </fbc:geneProductAssociation>
      </reaction>
      <reaction id="R_GGGT_OLE_HDE_6_h" name="Galactolipid galactosyltransferase(18:1(9Z)/16:1(9Z))" reversible="false" fast="false" fbc:lowerFluxBound="cobra_0_bound" fbc:upperFluxBound="R_GGGT_OLE_HDE_6_h_upper_bound">
        <notes>
          <html xmlns="http://www.w3.org/1999/xhtml">
            <p>SUBSYSTEM: Galactoglycerolipid metabolism</p>
            <p>KEGG: R04472</p>
            <p>GENE ASSOCIATION: THAPSDRAFT_4729</p>
            <p>EC NUMBER: 2.4.1.184</p>
            <p>NOTES: THAPSDRAFT_4729 has signal peptide, confidence score is 1</p>
            <p>MNXR: MNXR71095</p>
          </html>
        </notes>
        <listOfReactants>
          <speciesReference species="M_mgdg1819Z1619Z_h" stoichiometry="2" constant="true"/>
        </listOfReactants>
        <listOfProducts>
          <speciesReference species="M_12dgr1819Z1619Z_h" stoichiometry="1" constant="true"/>
          <speciesReference species="M_dgdg1819Z1619Z_h" stoichiometry="1" constant="true"/>
        </listOfProducts>
        <fbc:geneProductAssociation>
          <fbc:geneProductRef fbc:geneProduct="G_THAPSDRAFT_4729"/>
        </fbc:geneProductAssociation>
      </reaction>
      <reaction id="R_GGGT_OLE_HDE_7_h" name="Galactolipid galactosyltransferase(18:1(9Z)/16:1(9Z))" reversible="false" fast="false" fbc:lowerFluxBound="cobra_0_bound" fbc:upperFluxBound="R_GGGT_OLE_HDE_7_h_upper_bound">
        <notes>
          <html xmlns="http://www.w3.org/1999/xhtml">
            <p>SUBSYSTEM: Galactoglycerolipid metabolism</p>
            <p>KEGG: R04472</p>
            <p>GENE ASSOCIATION: THAPSDRAFT_4729</p>
            <p>EC NUMBER: 2.4.1.184</p>
            <p>NOTES: THAPSDRAFT_4729 has signal peptide, confidence score is 1</p>
            <p>MNXR: MNXR71095</p>
          </html>
        </notes>
        <listOfReactants>
          <speciesReference species="M_mgdg1819Z1619Z_h" stoichiometry="1" constant="true"/>
          <speciesReference species="M_mgdg205n3160_h" stoichiometry="1" constant="true"/>
        </listOfReactants>
        <listOfProducts>
          <speciesReference species="M_dgdg1819Z1619Z_h" stoichiometry="1" constant="true"/>
          <speciesReference species="M_12dgr205n3160_h" stoichiometry="1" constant="true"/>
        </listOfProducts>
        <fbc:geneProductAssociation>
          <fbc:geneProductRef fbc:geneProduct="G_THAPSDRAFT_4729"/>
        </fbc:geneProductAssociation>
      </reaction>
      <reaction id="R_GGGT_OLE_HDE_8_h" name="Galactolipid galactosyltransferase(18:1(9Z)/16:1(9Z))" reversible="false" fast="false" fbc:lowerFluxBound="cobra_0_bound" fbc:upperFluxBound="R_GGGT_OLE_HDE_8_h_upper_bound">
        <notes>
          <html xmlns="http://www.w3.org/1999/xhtml">
            <p>SUBSYSTEM: Galactoglycerolipid metabolism</p>
            <p>KEGG: R04472</p>
            <p>GENE ASSOCIATION: THAPSDRAFT_4729</p>
            <p>EC NUMBER: 2.4.1.184</p>
            <p>NOTES: THAPSDRAFT_4729 has signal peptide, confidence score is 1</p>
            <p>MNXR: MNXR71095</p>
          </html>
        </notes>
        <listOfReactants>
          <speciesReference species="M_mgdg205n31619Z_h" stoichiometry="1" constant="true"/>
          <speciesReference species="M_mgdg1819Z1619Z_h" stoichiometry="1" constant="true"/>
        </listOfReactants>
        <listOfProducts>
          <speciesReference species="M_12dgr205n31619Z_h" stoichiometry="1" constant="true"/>
          <speciesReference species="M_dgdg1819Z1619Z_h" stoichiometry="1" constant="true"/>
        </listOfProducts>
        <fbc:geneProductAssociation>
          <fbc:geneProductRef fbc:geneProduct="G_THAPSDRAFT_4729"/>
        </fbc:geneProductAssociation>
      </reaction>
      <reaction id="R_GGGT_OLE_HDE_9_h" name="Galactolipid galactosyltransferase(18:1(9Z)/16:1(9Z))" reversible="false" fast="false" fbc:lowerFluxBound="cobra_0_bound" fbc:upperFluxBound="R_GGGT_OLE_HDE_9_h_upper_bound">
        <notes>
          <html xmlns="http://www.w3.org/1999/xhtml">
            <p>SUBSYSTEM: Galactoglycerolipid metabolism</p>
            <p>KEGG: R04472</p>
            <p>GENE ASSOCIATION: THAPSDRAFT_4729</p>
            <p>EC NUMBER: 2.4.1.184</p>
            <p>NOTES: THAPSDRAFT_4729 has signal peptide, confidence score is 1</p>
            <p>MNXR: MNXR71095</p>
          </html>
        </notes>
        <listOfReactants>
          <speciesReference species="M_mgdg140162n4_h" stoichiometry="1" constant="true"/>
          <speciesReference species="M_mgdg1819Z1619Z_h" stoichiometry="1" constant="true"/>
        </listOfReactants>
        <listOfProducts>
          <speciesReference species="M_12dgr140162n4_h" stoichiometry="1" constant="true"/>
          <speciesReference species="M_dgdg1819Z1619Z_h" stoichiometry="1" constant="true"/>
        </listOfProducts>
        <fbc:geneProductAssociation>
          <fbc:geneProductRef fbc:geneProduct="G_THAPSDRAFT_4729"/>
        </fbc:geneProductAssociation>
      </reaction>
      <reaction id="R_GGGT_OLE_HDE_10_h" name="Galactolipid galactosyltransferase(18:1(9Z)/16:1(9Z))" reversible="false" fast="false" fbc:lowerFluxBound="cobra_0_bound" fbc:upperFluxBound="R_GGGT_OLE_HDE_10_h_upper_bound">
        <notes>
          <html xmlns="http://www.w3.org/1999/xhtml">
            <p>SUBSYSTEM: Galactoglycerolipid metabolism</p>
            <p>KEGG: R04472</p>
            <p>GENE ASSOCIATION: THAPSDRAFT_4729</p>
            <p>EC NUMBER: 2.4.1.184</p>
            <p>NOTES: THAPSDRAFT_4729 has signal peptide, confidence score is 1</p>
            <p>MNXR: MNXR71095</p>
          </html>
        </notes>
        <listOfReactants>
          <speciesReference species="M_mgdg1819Z1619Z_h" stoichiometry="1" constant="true"/>
          <speciesReference species="M_mgdg1619Z162n4_h" stoichiometry="1" constant="true"/>
        </listOfReactants>
        <listOfProducts>
          <speciesReference species="M_12dgr1619Z162n4_h" stoichiometry="1" constant="true"/>
          <speciesReference species="M_dgdg1819Z1619Z_h" stoichiometry="1" constant="true"/>
        </listOfProducts>
        <fbc:geneProductAssociation>
          <fbc:geneProductRef fbc:geneProduct="G_THAPSDRAFT_4729"/>
        </fbc:geneProductAssociation>
      </reaction>
      <reaction id="R_GGGT_OLE_HDE_11_h" name="Galactolipid galactosyltransferase(18:1(9Z)/16:1(9Z))" reversible="false" fast="false" fbc:lowerFluxBound="cobra_0_bound" fbc:upperFluxBound="R_GGGT_OLE_HDE_11_h_upper_bound">
        <notes>
          <html xmlns="http://www.w3.org/1999/xhtml">
            <p>SUBSYSTEM: Galactoglycerolipid metabolism</p>
            <p>KEGG: R04472</p>
            <p>GENE ASSOCIATION: THAPSDRAFT_4729</p>
            <p>EC NUMBER: 2.4.1.184</p>
            <p>NOTES: THAPSDRAFT_4729 has signal peptide, confidence score is 1</p>
            <p>MNXR: MNXR71095</p>
          </html>
        </notes>
        <listOfReactants>
          <speciesReference species="M_mgdg1819Z162n4_h" stoichiometry="1" constant="true"/>
          <speciesReference species="M_mgdg1819Z1619Z_h" stoichiometry="1" constant="true"/>
        </listOfReactants>
        <listOfProducts>
          <speciesReference species="M_12dgr1819Z162n4_h" stoichiometry="1" constant="true"/>
          <speciesReference species="M_dgdg1819Z1619Z_h" stoichiometry="1" constant="true"/>
        </listOfProducts>
        <fbc:geneProductAssociation>
          <fbc:geneProductRef fbc:geneProduct="G_THAPSDRAFT_4729"/>
        </fbc:geneProductAssociation>
      </reaction>
      <reaction id="R_GGGT_OLE_HDE_12_h" name="Galactolipid galactosyltransferase(18:1(9Z)/16:1(9Z))" reversible="false" fast="false" fbc:lowerFluxBound="cobra_0_bound" fbc:upperFluxBound="R_GGGT_OLE_HDE_12_h_upper_bound">
        <notes>
          <html xmlns="http://www.w3.org/1999/xhtml">
            <p>SUBSYSTEM: Galactoglycerolipid metabolism</p>
            <p>KEGG: R04472</p>
            <p>GENE ASSOCIATION: THAPSDRAFT_4729</p>
            <p>EC NUMBER: 2.4.1.184</p>
            <p>NOTES: THAPSDRAFT_4729 has signal peptide, confidence score is 1</p>
            <p>MNXR: MNXR71095</p>
          </html>
        </notes>
        <listOfReactants>
          <speciesReference species="M_mgdg1819Z1619Z_h" stoichiometry="1" constant="true"/>
          <speciesReference species="M_mgdg205n3162n4_h" stoichiometry="1" constant="true"/>
        </listOfReactants>
        <listOfProducts>
          <speciesReference species="M_12dgr205n3162n4_h" stoichiometry="1" constant="true"/>
          <speciesReference species="M_dgdg1819Z1619Z_h" stoichiometry="1" constant="true"/>
        </listOfProducts>
        <fbc:geneProductAssociation>
          <fbc:geneProductRef fbc:geneProduct="G_THAPSDRAFT_4729"/>
        </fbc:geneProductAssociation>
      </reaction>
      <reaction id="R_GGGT_OLE_HDE_13_h" name="Galactolipid galactosyltransferase(18:1(9Z)/16:1(9Z))" reversible="false" fast="false" fbc:lowerFluxBound="cobra_0_bound" fbc:upperFluxBound="R_GGGT_OLE_HDE_13_h_upper_bound">
        <notes>
          <html xmlns="http://www.w3.org/1999/xhtml">
            <p>SUBSYSTEM: Galactoglycerolipid metabolism</p>
            <p>KEGG: R04472</p>
            <p>GENE ASSOCIATION: THAPSDRAFT_4729</p>
            <p>EC NUMBER: 2.4.1.184</p>
            <p>NOTES: THAPSDRAFT_4729 has signal peptide, confidence score is 1</p>
            <p>MNXR: MNXR71095</p>
          </html>
        </notes>
        <listOfReactants>
          <speciesReference species="M_mgdg1819Z1619Z_h" stoichiometry="1" constant="true"/>
          <speciesReference species="M_mgdg140163n4_h" stoichiometry="1" constant="true"/>
        </listOfReactants>
        <listOfProducts>
          <speciesReference species="M_12dgr140163n4_h" stoichiometry="1" constant="true"/>
          <speciesReference species="M_dgdg1819Z1619Z_h" stoichiometry="1" constant="true"/>
        </listOfProducts>
        <fbc:geneProductAssociation>
          <fbc:geneProductRef fbc:geneProduct="G_THAPSDRAFT_4729"/>
        </fbc:geneProductAssociation>
      </reaction>
      <reaction id="R_GGGT_OLE_HDE_14_h" name="Galactolipid galactosyltransferase(18:1(9Z)/16:1(9Z))" reversible="false" fast="false" fbc:lowerFluxBound="cobra_0_bound" fbc:upperFluxBound="R_GGGT_OLE_HDE_14_h_upper_bound">
        <notes>
          <html xmlns="http://www.w3.org/1999/xhtml">
            <p>SUBSYSTEM: Galactoglycerolipid metabolism</p>
            <p>KEGG: R04472</p>
            <p>GENE ASSOCIATION: THAPSDRAFT_4729</p>
            <p>EC NUMBER: 2.4.1.184</p>
            <p>NOTES: THAPSDRAFT_4729 has signal peptide, confidence score is 1</p>
            <p>MNXR: MNXR71095</p>
          </html>
        </notes>
        <listOfReactants>
          <speciesReference species="M_mgdg1619Z163n4_h" stoichiometry="1" constant="true"/>
          <speciesReference species="M_mgdg1819Z1619Z_h" stoichiometry="1" constant="true"/>
        </listOfReactants>
        <listOfProducts>
          <speciesReference species="M_12dgr1619Z163n4_h" stoichiometry="1" constant="true"/>
          <speciesReference species="M_dgdg1819Z1619Z_h" stoichiometry="1" constant="true"/>
        </listOfProducts>
        <fbc:geneProductAssociation>
          <fbc:geneProductRef fbc:geneProduct="G_THAPSDRAFT_4729"/>
        </fbc:geneProductAssociation>
      </reaction>
      <reaction id="R_GGGT_OLE_HDE_15_h" name="Galactolipid galactosyltransferase(18:1(9Z)/16:1(9Z))" reversible="false" fast="false" fbc:lowerFluxBound="cobra_0_bound" fbc:upperFluxBound="R_GGGT_OLE_HDE_15_h_upper_bound">
        <notes>
          <html xmlns="http://www.w3.org/1999/xhtml">
            <p>SUBSYSTEM: Galactoglycerolipid metabolism</p>
            <p>KEGG: R04472</p>
            <p>GENE ASSOCIATION: THAPSDRAFT_4729</p>
            <p>EC NUMBER: 2.4.1.184</p>
            <p>NOTES: THAPSDRAFT_4729 has signal peptide, confidence score is 1</p>
            <p>MNXR: MNXR71095</p>
          </html>
        </notes>
        <listOfReactants>
          <speciesReference species="M_mgdg1819Z163n4_h" stoichiometry="1" constant="true"/>
          <speciesReference species="M_mgdg1819Z1619Z_h" stoichiometry="1" constant="true"/>
        </listOfReactants>
        <listOfProducts>
          <speciesReference species="M_12dgr1819Z163n4_h" stoichiometry="1" constant="true"/>
          <speciesReference species="M_dgdg1819Z1619Z_h" stoichiometry="1" constant="true"/>
        </listOfProducts>
        <fbc:geneProductAssociation>
          <fbc:geneProductRef fbc:geneProduct="G_THAPSDRAFT_4729"/>
        </fbc:geneProductAssociation>
      </reaction>
      <reaction id="R_GGGT_OLE_HDE_16_h" name="Galactolipid galactosyltransferase(18:1(9Z)/16:1(9Z))" reversible="false" fast="false" fbc:lowerFluxBound="cobra_0_bound" fbc:upperFluxBound="R_GGGT_OLE_HDE_16_h_upper_bound">
        <notes>
          <html xmlns="http://www.w3.org/1999/xhtml">
            <p>SUBSYSTEM: Galactoglycerolipid metabolism</p>
            <p>KEGG: R04472</p>
            <p>GENE ASSOCIATION: THAPSDRAFT_4729</p>
            <p>EC NUMBER: 2.4.1.184</p>
            <p>NOTES: THAPSDRAFT_4729 has signal peptide, confidence score is 1</p>
            <p>MNXR: MNXR71095</p>
          </html>
        </notes>
        <listOfReactants>
          <speciesReference species="M_mgdg205n3163n4_h" stoichiometry="1" constant="true"/>
          <speciesReference species="M_mgdg1819Z1619Z_h" stoichiometry="1" constant="true"/>
        </listOfReactants>
        <listOfProducts>
          <speciesReference species="M_12dgr205n3163n4_h" stoichiometry="1" constant="true"/>
          <speciesReference species="M_dgdg1819Z1619Z_h" stoichiometry="1" constant="true"/>
        </listOfProducts>
        <fbc:geneProductAssociation>
          <fbc:geneProductRef fbc:geneProduct="G_THAPSDRAFT_4729"/>
        </fbc:geneProductAssociation>
      </reaction>
      <reaction id="R_GGGT_OLE_HDE_17_h" name="Galactolipid galactosyltransferase(18:1(9Z)/16:1(9Z))" reversible="false" fast="false" fbc:lowerFluxBound="cobra_0_bound" fbc:upperFluxBound="R_GGGT_OLE_HDE_17_h_upper_bound">
        <notes>
          <html xmlns="http://www.w3.org/1999/xhtml">
            <p>SUBSYSTEM: Galactoglycerolipid metabolism</p>
            <p>KEGG: R04472</p>
            <p>GENE ASSOCIATION: THAPSDRAFT_4729</p>
            <p>EC NUMBER: 2.4.1.184</p>
            <p>NOTES: THAPSDRAFT_4729 has signal peptide, confidence score is 1</p>
            <p>MNXR: MNXR71095</p>
          </html>
        </notes>
        <listOfReactants>
          <speciesReference species="M_mgdg205n3164n1_h" stoichiometry="1" constant="true"/>
          <speciesReference species="M_mgdg1819Z1619Z_h" stoichiometry="1" constant="true"/>
        </listOfReactants>
        <listOfProducts>
          <speciesReference species="M_12dgr205n3164n1_h" stoichiometry="1" constant="true"/>
          <speciesReference species="M_dgdg1819Z1619Z_h" stoichiometry="1" constant="true"/>
        </listOfProducts>
        <fbc:geneProductAssociation>
          <fbc:geneProductRef fbc:geneProduct="G_THAPSDRAFT_4729"/>
        </fbc:geneProductAssociation>
      </reaction>
      <reaction id="R_GGGT_EPA_PALM_1_h" name="Galactolipid galactosyltransferase(20:5(5Z,8Z,11Z,14Z,17Z)/16:0)" reversible="false" fast="false" fbc:lowerFluxBound="cobra_0_bound" fbc:upperFluxBound="R_GGGT_EPA_PALM_1_h_upper_bound">
        <notes>
          <html xmlns="http://www.w3.org/1999/xhtml">
            <p>SUBSYSTEM: Galactoglycerolipid metabolism</p>
            <p>KEGG: R04472</p>
            <p>GENE ASSOCIATION: THAPSDRAFT_4729</p>
            <p>EC NUMBER: 2.4.1.184</p>
            <p>NOTES: THAPSDRAFT_4729 has signal peptide, confidence score is 1</p>
            <p>MNXR: MNXR71095</p>
          </html>
        </notes>
        <listOfReactants>
          <speciesReference species="M_mgdg205n3160_h" stoichiometry="1" constant="true"/>
          <speciesReference species="M_mgdg140160_h" stoichiometry="1" constant="true"/>
        </listOfReactants>
        <listOfProducts>
          <speciesReference species="M_12dgr140160_h" stoichiometry="1" constant="true"/>
          <speciesReference species="M_dgdg205n3160_h" stoichiometry="1" constant="true"/>
        </listOfProducts>
        <fbc:geneProductAssociation>
          <fbc:geneProductRef fbc:geneProduct="G_THAPSDRAFT_4729"/>
        </fbc:geneProductAssociation>
      </reaction>
      <reaction id="R_GGGT_EPA_PALM_2_h" name="Galactolipid galactosyltransferase(20:5(5Z,8Z,11Z,14Z,17Z)/16:0)" reversible="false" fast="false" fbc:lowerFluxBound="cobra_0_bound" fbc:upperFluxBound="R_GGGT_EPA_PALM_2_h_upper_bound">
        <notes>
          <html xmlns="http://www.w3.org/1999/xhtml">
            <p>SUBSYSTEM: Galactoglycerolipid metabolism</p>
            <p>KEGG: R04472</p>
            <p>GENE ASSOCIATION: THAPSDRAFT_4729</p>
            <p>EC NUMBER: 2.4.1.184</p>
            <p>NOTES: THAPSDRAFT_4729 has signal peptide, confidence score is 1</p>
            <p>MNXR: MNXR71095</p>
          </html>
        </notes>
        <listOfReactants>
          <speciesReference species="M_mgdg1401619Z_h" stoichiometry="1" constant="true"/>
          <speciesReference species="M_mgdg205n3160_h" stoichiometry="1" constant="true"/>
        </listOfReactants>
        <listOfProducts>
          <speciesReference species="M_dgdg205n3160_h" stoichiometry="1" constant="true"/>
          <speciesReference species="M_12dgr1401619Z_h" stoichiometry="1" constant="true"/>
        </listOfProducts>
        <fbc:geneProductAssociation>
          <fbc:geneProductRef fbc:geneProduct="G_THAPSDRAFT_4729"/>
        </fbc:geneProductAssociation>
      </reaction>
      <reaction id="R_GGGT_EPA_PALM_3_h" name="Galactolipid galactosyltransferase(20:5(5Z,8Z,11Z,14Z,17Z)/16:0)" reversible="false" fast="false" fbc:lowerFluxBound="cobra_0_bound" fbc:upperFluxBound="R_GGGT_EPA_PALM_3_h_upper_bound">
        <notes>
          <html xmlns="http://www.w3.org/1999/xhtml">
            <p>SUBSYSTEM: Galactoglycerolipid metabolism</p>
            <p>KEGG: R04472</p>
            <p>GENE ASSOCIATION: THAPSDRAFT_4729</p>
            <p>EC NUMBER: 2.4.1.184</p>
            <p>NOTES: THAPSDRAFT_4729 has signal peptide, confidence score is 1</p>
            <p>MNXR: MNXR71095</p>
          </html>
        </notes>
        <listOfReactants>
          <speciesReference species="M_mgdg1619Z160_h" stoichiometry="1" constant="true"/>
          <speciesReference species="M_mgdg205n3160_h" stoichiometry="1" constant="true"/>
        </listOfReactants>
        <listOfProducts>
          <speciesReference species="M_dgdg205n3160_h" stoichiometry="1" constant="true"/>
          <speciesReference species="M_12dgr1619Z160_h" stoichiometry="1" constant="true"/>
        </listOfProducts>
        <fbc:geneProductAssociation>
          <fbc:geneProductRef fbc:geneProduct="G_THAPSDRAFT_4729"/>
        </fbc:geneProductAssociation>
      </reaction>
      <reaction id="R_GGGT_EPA_PALM_4_h" name="Galactolipid galactosyltransferase(20:5(5Z,8Z,11Z,14Z,17Z)/16:0)" reversible="false" fast="false" fbc:lowerFluxBound="cobra_0_bound" fbc:upperFluxBound="R_GGGT_EPA_PALM_4_h_upper_bound">
        <notes>
          <html xmlns="http://www.w3.org/1999/xhtml">
            <p>SUBSYSTEM: Galactoglycerolipid metabolism</p>
            <p>KEGG: R04472</p>
            <p>GENE ASSOCIATION: THAPSDRAFT_4729</p>
            <p>EC NUMBER: 2.4.1.184</p>
            <p>NOTES: THAPSDRAFT_4729 has signal peptide, confidence score is 1</p>
            <p>MNXR: MNXR71095</p>
          </html>
        </notes>
        <listOfReactants>
          <speciesReference species="M_mgdg161_h" stoichiometry="1" constant="true"/>
          <speciesReference species="M_mgdg205n3160_h" stoichiometry="1" constant="true"/>
        </listOfReactants>
        <listOfProducts>
          <speciesReference species="M_dgdg205n3160_h" stoichiometry="1" constant="true"/>
          <speciesReference species="M_12dgr161_h" stoichiometry="1" constant="true"/>
        </listOfProducts>
        <fbc:geneProductAssociation>
          <fbc:geneProductRef fbc:geneProduct="G_THAPSDRAFT_4729"/>
        </fbc:geneProductAssociation>
      </reaction>
      <reaction id="R_GGGT_EPA_PALM_5_h" name="Galactolipid galactosyltransferase(20:5(5Z,8Z,11Z,14Z,17Z)/16:0)" reversible="false" fast="false" fbc:lowerFluxBound="cobra_0_bound" fbc:upperFluxBound="R_GGGT_EPA_PALM_5_h_upper_bound">
        <notes>
          <html xmlns="http://www.w3.org/1999/xhtml">
            <p>SUBSYSTEM: Galactoglycerolipid metabolism</p>
            <p>KEGG: R04472</p>
            <p>GENE ASSOCIATION: THAPSDRAFT_4729</p>
            <p>EC NUMBER: 2.4.1.184</p>
            <p>NOTES: THAPSDRAFT_4729 has signal peptide, confidence score is 1</p>
            <p>MNXR: MNXR71095</p>
          </html>
        </notes>
        <listOfReactants>
          <speciesReference species="M_mgdg1819Z160_h" stoichiometry="1" constant="true"/>
          <speciesReference species="M_mgdg205n3160_h" stoichiometry="1" constant="true"/>
        </listOfReactants>
        <listOfProducts>
          <speciesReference species="M_dgdg205n3160_h" stoichiometry="1" constant="true"/>
          <speciesReference species="M_12dgr1819Z160_h" stoichiometry="1" constant="true"/>
        </listOfProducts>
        <fbc:geneProductAssociation>
          <fbc:geneProductRef fbc:geneProduct="G_THAPSDRAFT_4729"/>
        </fbc:geneProductAssociation>
      </reaction>
      <reaction id="R_GGGT_EPA_PALM_6_h" name="Galactolipid galactosyltransferase(20:5(5Z,8Z,11Z,14Z,17Z)/16:0)" reversible="false" fast="false" fbc:lowerFluxBound="cobra_0_bound" fbc:upperFluxBound="R_GGGT_EPA_PALM_6_h_upper_bound">
        <notes>
          <html xmlns="http://www.w3.org/1999/xhtml">
            <p>SUBSYSTEM: Galactoglycerolipid metabolism</p>
            <p>KEGG: R04472</p>
            <p>GENE ASSOCIATION: THAPSDRAFT_4729</p>
            <p>EC NUMBER: 2.4.1.184</p>
            <p>NOTES: THAPSDRAFT_4729 has signal peptide, confidence score is 1</p>
            <p>MNXR: MNXR71095</p>
          </html>
        </notes>
        <listOfReactants>
          <speciesReference species="M_mgdg205n3160_h" stoichiometry="1" constant="true"/>
          <speciesReference species="M_mgdg1819Z1619Z_h" stoichiometry="1" constant="true"/>
        </listOfReactants>
        <listOfProducts>
          <speciesReference species="M_12dgr1819Z1619Z_h" stoichiometry="1" constant="true"/>
          <speciesReference species="M_dgdg205n3160_h" stoichiometry="1" constant="true"/>
        </listOfProducts>
        <fbc:geneProductAssociation>
          <fbc:geneProductRef fbc:geneProduct="G_THAPSDRAFT_4729"/>
        </fbc:geneProductAssociation>
      </reaction>
      <reaction id="R_GGGT_EPA_PALM_7_h" name="Galactolipid galactosyltransferase(20:5(5Z,8Z,11Z,14Z,17Z)/16:0)" reversible="false" fast="false" fbc:lowerFluxBound="cobra_0_bound" fbc:upperFluxBound="R_GGGT_EPA_PALM_7_h_upper_bound">
        <notes>
          <html xmlns="http://www.w3.org/1999/xhtml">
            <p>SUBSYSTEM: Galactoglycerolipid metabolism</p>
            <p>KEGG: R04472</p>
            <p>GENE ASSOCIATION: THAPSDRAFT_4729</p>
            <p>EC NUMBER: 2.4.1.184</p>
            <p>NOTES: THAPSDRAFT_4729 has signal peptide, confidence score is 1</p>
            <p>MNXR: MNXR71095</p>
          </html>
        </notes>
        <listOfReactants>
          <speciesReference species="M_mgdg205n3160_h" stoichiometry="2" constant="true"/>
        </listOfReactants>
        <listOfProducts>
          <speciesReference species="M_12dgr205n3160_h" stoichiometry="1" constant="true"/>
          <speciesReference species="M_dgdg205n3160_h" stoichiometry="1" constant="true"/>
        </listOfProducts>
        <fbc:geneProductAssociation>
          <fbc:geneProductRef fbc:geneProduct="G_THAPSDRAFT_4729"/>
        </fbc:geneProductAssociation>
      </reaction>
      <reaction id="R_GGGT_EPA_PALM_8_h" name="Galactolipid galactosyltransferase(20:5(5Z,8Z,11Z,14Z,17Z)/16:0)" reversible="false" fast="false" fbc:lowerFluxBound="cobra_0_bound" fbc:upperFluxBound="R_GGGT_EPA_PALM_8_h_upper_bound">
        <notes>
          <html xmlns="http://www.w3.org/1999/xhtml">
            <p>SUBSYSTEM: Galactoglycerolipid metabolism</p>
            <p>KEGG: R04472</p>
            <p>GENE ASSOCIATION: THAPSDRAFT_4729</p>
            <p>EC NUMBER: 2.4.1.184</p>
            <p>NOTES: THAPSDRAFT_4729 has signal peptide, confidence score is 1</p>
            <p>MNXR: MNXR71095</p>
          </html>
        </notes>
        <listOfReactants>
          <speciesReference species="M_mgdg205n31619Z_h" stoichiometry="1" constant="true"/>
          <speciesReference species="M_mgdg205n3160_h" stoichiometry="1" constant="true"/>
        </listOfReactants>
        <listOfProducts>
          <speciesReference species="M_12dgr205n31619Z_h" stoichiometry="1" constant="true"/>
          <speciesReference species="M_dgdg205n3160_h" stoichiometry="1" constant="true"/>
        </listOfProducts>
        <fbc:geneProductAssociation>
          <fbc:geneProductRef fbc:geneProduct="G_THAPSDRAFT_4729"/>
        </fbc:geneProductAssociation>
      </reaction>
      <reaction id="R_GGGT_EPA_PALM_9_h" name="Galactolipid galactosyltransferase(20:5(5Z,8Z,11Z,14Z,17Z)/16:0)" reversible="false" fast="false" fbc:lowerFluxBound="cobra_0_bound" fbc:upperFluxBound="R_GGGT_EPA_PALM_9_h_upper_bound">
        <notes>
          <html xmlns="http://www.w3.org/1999/xhtml">
            <p>SUBSYSTEM: Galactoglycerolipid metabolism</p>
            <p>KEGG: R04472</p>
            <p>GENE ASSOCIATION: THAPSDRAFT_4729</p>
            <p>EC NUMBER: 2.4.1.184</p>
            <p>NOTES: THAPSDRAFT_4729 has signal peptide, confidence score is 1</p>
            <p>MNXR: MNXR71095</p>
          </html>
        </notes>
        <listOfReactants>
          <speciesReference species="M_mgdg140162n4_h" stoichiometry="1" constant="true"/>
          <speciesReference species="M_mgdg205n3160_h" stoichiometry="1" constant="true"/>
        </listOfReactants>
        <listOfProducts>
          <speciesReference species="M_12dgr140162n4_h" stoichiometry="1" constant="true"/>
          <speciesReference species="M_dgdg205n3160_h" stoichiometry="1" constant="true"/>
        </listOfProducts>
        <fbc:geneProductAssociation>
          <fbc:geneProductRef fbc:geneProduct="G_THAPSDRAFT_4729"/>
        </fbc:geneProductAssociation>
      </reaction>
      <reaction id="R_GGGT_EPA_PALM_10_h" name="Galactolipid galactosyltransferase(20:5(5Z,8Z,11Z,14Z,17Z)/16:0)" reversible="false" fast="false" fbc:lowerFluxBound="cobra_0_bound" fbc:upperFluxBound="R_GGGT_EPA_PALM_10_h_upper_bound">
        <notes>
          <html xmlns="http://www.w3.org/1999/xhtml">
            <p>SUBSYSTEM: Galactoglycerolipid metabolism</p>
            <p>KEGG: R04472</p>
            <p>GENE ASSOCIATION: THAPSDRAFT_4729</p>
            <p>EC NUMBER: 2.4.1.184</p>
            <p>NOTES: THAPSDRAFT_4729 has signal peptide, confidence score is 1</p>
            <p>MNXR: MNXR71095</p>
          </html>
        </notes>
        <listOfReactants>
          <speciesReference species="M_mgdg1619Z162n4_h" stoichiometry="1" constant="true"/>
          <speciesReference species="M_mgdg205n3160_h" stoichiometry="1" constant="true"/>
        </listOfReactants>
        <listOfProducts>
          <speciesReference species="M_dgdg205n3160_h" stoichiometry="1" constant="true"/>
          <speciesReference species="M_12dgr1619Z162n4_h" stoichiometry="1" constant="true"/>
        </listOfProducts>
        <fbc:geneProductAssociation>
          <fbc:geneProductRef fbc:geneProduct="G_THAPSDRAFT_4729"/>
        </fbc:geneProductAssociation>
      </reaction>
      <reaction id="R_GGGT_EPA_PALM_11_h" name="Galactolipid galactosyltransferase(20:5(5Z,8Z,11Z,14Z,17Z)/16:0)" reversible="false" fast="false" fbc:lowerFluxBound="cobra_0_bound" fbc:upperFluxBound="R_GGGT_EPA_PALM_11_h_upper_bound">
        <notes>
          <html xmlns="http://www.w3.org/1999/xhtml">
            <p>SUBSYSTEM: Galactoglycerolipid metabolism</p>
            <p>KEGG: R04472</p>
            <p>GENE ASSOCIATION: THAPSDRAFT_4729</p>
            <p>EC NUMBER: 2.4.1.184</p>
            <p>NOTES: THAPSDRAFT_4729 has signal peptide, confidence score is 1</p>
            <p>MNXR: MNXR71095</p>
          </html>
        </notes>
        <listOfReactants>
          <speciesReference species="M_mgdg1819Z162n4_h" stoichiometry="1" constant="true"/>
          <speciesReference species="M_mgdg205n3160_h" stoichiometry="1" constant="true"/>
        </listOfReactants>
        <listOfProducts>
          <speciesReference species="M_12dgr1819Z162n4_h" stoichiometry="1" constant="true"/>
          <speciesReference species="M_dgdg205n3160_h" stoichiometry="1" constant="true"/>
        </listOfProducts>
        <fbc:geneProductAssociation>
          <fbc:geneProductRef fbc:geneProduct="G_THAPSDRAFT_4729"/>
        </fbc:geneProductAssociation>
      </reaction>
      <reaction id="R_GGGT_EPA_PALM_12_h" name="Galactolipid galactosyltransferase(20:5(5Z,8Z,11Z,14Z,17Z)/16:0)" reversible="false" fast="false" fbc:lowerFluxBound="cobra_0_bound" fbc:upperFluxBound="R_GGGT_EPA_PALM_12_h_upper_bound">
        <notes>
          <html xmlns="http://www.w3.org/1999/xhtml">
            <p>SUBSYSTEM: Galactoglycerolipid metabolism</p>
            <p>KEGG: R04472</p>
            <p>GENE ASSOCIATION: THAPSDRAFT_4729</p>
            <p>EC NUMBER: 2.4.1.184</p>
            <p>NOTES: THAPSDRAFT_4729 has signal peptide, confidence score is 1</p>
            <p>MNXR: MNXR71095</p>
          </html>
        </notes>
        <listOfReactants>
          <speciesReference species="M_mgdg205n3162n4_h" stoichiometry="1" constant="true"/>
          <speciesReference species="M_mgdg205n3160_h" stoichiometry="1" constant="true"/>
        </listOfReactants>
        <listOfProducts>
          <speciesReference species="M_dgdg205n3160_h" stoichiometry="1" constant="true"/>
          <speciesReference species="M_12dgr205n3162n4_h" stoichiometry="1" constant="true"/>
        </listOfProducts>
        <fbc:geneProductAssociation>
          <fbc:geneProductRef fbc:geneProduct="G_THAPSDRAFT_4729"/>
        </fbc:geneProductAssociation>
      </reaction>
      <reaction id="R_GGGT_EPA_PALM_13_h" name="Galactolipid galactosyltransferase(20:5(5Z,8Z,11Z,14Z,17Z)/16:0)" reversible="false" fast="false" fbc:lowerFluxBound="cobra_0_bound" fbc:upperFluxBound="R_GGGT_EPA_PALM_13_h_upper_bound">
        <notes>
          <html xmlns="http://www.w3.org/1999/xhtml">
            <p>SUBSYSTEM: Galactoglycerolipid metabolism</p>
            <p>KEGG: R04472</p>
            <p>GENE ASSOCIATION: THAPSDRAFT_4729</p>
            <p>EC NUMBER: 2.4.1.184</p>
            <p>NOTES: THAPSDRAFT_4729 has signal peptide, confidence score is 1</p>
            <p>MNXR: MNXR71095</p>
          </html>
        </notes>
        <listOfReactants>
          <speciesReference species="M_mgdg205n3160_h" stoichiometry="1" constant="true"/>
          <speciesReference species="M_mgdg140163n4_h" stoichiometry="1" constant="true"/>
        </listOfReactants>
        <listOfProducts>
          <speciesReference species="M_12dgr140163n4_h" stoichiometry="1" constant="true"/>
          <speciesReference species="M_dgdg205n3160_h" stoichiometry="1" constant="true"/>
        </listOfProducts>
        <fbc:geneProductAssociation>
          <fbc:geneProductRef fbc:geneProduct="G_THAPSDRAFT_4729"/>
        </fbc:geneProductAssociation>
      </reaction>
      <reaction id="R_GGGT_EPA_PALM_14_h" name="Galactolipid galactosyltransferase(20:5(5Z,8Z,11Z,14Z,17Z)/16:0)" reversible="false" fast="false" fbc:lowerFluxBound="cobra_0_bound" fbc:upperFluxBound="R_GGGT_EPA_PALM_14_h_upper_bound">
        <notes>
          <html xmlns="http://www.w3.org/1999/xhtml">
            <p>SUBSYSTEM: Galactoglycerolipid metabolism</p>
            <p>KEGG: R04472</p>
            <p>GENE ASSOCIATION: THAPSDRAFT_4729</p>
            <p>EC NUMBER: 2.4.1.184</p>
            <p>NOTES: THAPSDRAFT_4729 has signal peptide, confidence score is 1</p>
            <p>MNXR: MNXR71095</p>
          </html>
        </notes>
        <listOfReactants>
          <speciesReference species="M_mgdg1619Z163n4_h" stoichiometry="1" constant="true"/>
          <speciesReference species="M_mgdg205n3160_h" stoichiometry="1" constant="true"/>
        </listOfReactants>
        <listOfProducts>
          <speciesReference species="M_12dgr1619Z163n4_h" stoichiometry="1" constant="true"/>
          <speciesReference species="M_dgdg205n3160_h" stoichiometry="1" constant="true"/>
        </listOfProducts>
        <fbc:geneProductAssociation>
          <fbc:geneProductRef fbc:geneProduct="G_THAPSDRAFT_4729"/>
        </fbc:geneProductAssociation>
      </reaction>
      <reaction id="R_GGGT_EPA_PALM_15_h" name="Galactolipid galactosyltransferase(20:5(5Z,8Z,11Z,14Z,17Z)/16:0)" reversible="false" fast="false" fbc:lowerFluxBound="cobra_0_bound" fbc:upperFluxBound="R_GGGT_EPA_PALM_15_h_upper_bound">
        <notes>
          <html xmlns="http://www.w3.org/1999/xhtml">
            <p>SUBSYSTEM: Galactoglycerolipid metabolism</p>
            <p>KEGG: R04472</p>
            <p>GENE ASSOCIATION: THAPSDRAFT_4729</p>
            <p>EC NUMBER: 2.4.1.184</p>
            <p>NOTES: THAPSDRAFT_4729 has signal peptide, confidence score is 1</p>
            <p>MNXR: MNXR71095</p>
          </html>
        </notes>
        <listOfReactants>
          <speciesReference species="M_mgdg1819Z163n4_h" stoichiometry="1" constant="true"/>
          <speciesReference species="M_mgdg205n3160_h" stoichiometry="1" constant="true"/>
        </listOfReactants>
        <listOfProducts>
          <speciesReference species="M_dgdg205n3160_h" stoichiometry="1" constant="true"/>
          <speciesReference species="M_12dgr1819Z163n4_h" stoichiometry="1" constant="true"/>
        </listOfProducts>
        <fbc:geneProductAssociation>
          <fbc:geneProductRef fbc:geneProduct="G_THAPSDRAFT_4729"/>
        </fbc:geneProductAssociation>
      </reaction>
      <reaction id="R_GGGT_EPA_PALM_16_h" name="Galactolipid galactosyltransferase(20:5(5Z,8Z,11Z,14Z,17Z)/16:0)" reversible="false" fast="false" fbc:lowerFluxBound="cobra_0_bound" fbc:upperFluxBound="R_GGGT_EPA_PALM_16_h_upper_bound">
        <notes>
          <html xmlns="http://www.w3.org/1999/xhtml">
            <p>SUBSYSTEM: Galactoglycerolipid metabolism</p>
            <p>KEGG: R04472</p>
            <p>GENE ASSOCIATION: THAPSDRAFT_4729</p>
            <p>EC NUMBER: 2.4.1.184</p>
            <p>NOTES: THAPSDRAFT_4729 has signal peptide, confidence score is 1</p>
            <p>MNXR: MNXR71095</p>
          </html>
        </notes>
        <listOfReactants>
          <speciesReference species="M_mgdg205n3163n4_h" stoichiometry="1" constant="true"/>
          <speciesReference species="M_mgdg205n3160_h" stoichiometry="1" constant="true"/>
        </listOfReactants>
        <listOfProducts>
          <speciesReference species="M_12dgr205n3163n4_h" stoichiometry="1" constant="true"/>
          <speciesReference species="M_dgdg205n3160_h" stoichiometry="1" constant="true"/>
        </listOfProducts>
        <fbc:geneProductAssociation>
          <fbc:geneProductRef fbc:geneProduct="G_THAPSDRAFT_4729"/>
        </fbc:geneProductAssociation>
      </reaction>
      <reaction id="R_GGGT_EPA_PALM_17_h" name="Galactolipid galactosyltransferase(20:5(5Z,8Z,11Z,14Z,17Z)/16:0)" reversible="false" fast="false" fbc:lowerFluxBound="cobra_0_bound" fbc:upperFluxBound="R_GGGT_EPA_PALM_17_h_upper_bound">
        <notes>
          <html xmlns="http://www.w3.org/1999/xhtml">
            <p>SUBSYSTEM: Galactoglycerolipid metabolism</p>
            <p>KEGG: R04472</p>
            <p>GENE ASSOCIATION: THAPSDRAFT_4729</p>
            <p>EC NUMBER: 2.4.1.184</p>
            <p>NOTES: THAPSDRAFT_4729 has signal peptide, confidence score is 1</p>
            <p>MNXR: MNXR71095</p>
          </html>
        </notes>
        <listOfReactants>
          <speciesReference species="M_mgdg205n3160_h" stoichiometry="1" constant="true"/>
          <speciesReference species="M_mgdg205n3164n1_h" stoichiometry="1" constant="true"/>
        </listOfReactants>
        <listOfProducts>
          <speciesReference species="M_12dgr205n3164n1_h" stoichiometry="1" constant="true"/>
          <speciesReference species="M_dgdg205n3160_h" stoichiometry="1" constant="true"/>
        </listOfProducts>
        <fbc:geneProductAssociation>
          <fbc:geneProductRef fbc:geneProduct="G_THAPSDRAFT_4729"/>
        </fbc:geneProductAssociation>
      </reaction>
      <reaction id="R_GGGT_EPA_HDE_1_h" name="Galactolipid galactosyltransferase(20:5(5Z,8Z,11Z,14Z,17Z)/16:1(9Z))" reversible="false" fast="false" fbc:lowerFluxBound="cobra_0_bound" fbc:upperFluxBound="R_GGGT_EPA_HDE_1_h_upper_bound">
        <notes>
          <html xmlns="http://www.w3.org/1999/xhtml">
            <p>SUBSYSTEM: Galactoglycerolipid metabolism</p>
            <p>KEGG: R04472</p>
            <p>GENE ASSOCIATION: THAPSDRAFT_4729</p>
            <p>EC NUMBER: 2.4.1.184</p>
            <p>NOTES: THAPSDRAFT_4729 has signal peptide, confidence score is 1</p>
            <p>MNXR: MNXR71095</p>
          </html>
        </notes>
        <listOfReactants>
          <speciesReference species="M_mgdg140160_h" stoichiometry="1" constant="true"/>
          <speciesReference species="M_mgdg205n31619Z_h" stoichiometry="1" constant="true"/>
        </listOfReactants>
        <listOfProducts>
          <speciesReference species="M_12dgr140160_h" stoichiometry="1" constant="true"/>
          <speciesReference species="M_dgdg205n31619Z_h" stoichiometry="1" constant="true"/>
        </listOfProducts>
        <fbc:geneProductAssociation>
          <fbc:geneProductRef fbc:geneProduct="G_THAPSDRAFT_4729"/>
        </fbc:geneProductAssociation>
      </reaction>
      <reaction id="R_GGGT_EPA_HDE_2_h" name="Galactolipid galactosyltransferase(20:5(5Z,8Z,11Z,14Z,17Z)/16:1(9Z))" reversible="false" fast="false" fbc:lowerFluxBound="cobra_0_bound" fbc:upperFluxBound="R_GGGT_EPA_HDE_2_h_upper_bound">
        <notes>
          <html xmlns="http://www.w3.org/1999/xhtml">
            <p>SUBSYSTEM: Galactoglycerolipid metabolism</p>
            <p>KEGG: R04472</p>
            <p>GENE ASSOCIATION: THAPSDRAFT_4729</p>
            <p>EC NUMBER: 2.4.1.184</p>
            <p>NOTES: THAPSDRAFT_4729 has signal peptide, confidence score is 1</p>
            <p>MNXR: MNXR71095</p>
          </html>
        </notes>
        <listOfReactants>
          <speciesReference species="M_mgdg205n31619Z_h" stoichiometry="1" constant="true"/>
          <speciesReference species="M_mgdg1401619Z_h" stoichiometry="1" constant="true"/>
        </listOfReactants>
        <listOfProducts>
          <speciesReference species="M_12dgr1401619Z_h" stoichiometry="1" constant="true"/>
          <speciesReference species="M_dgdg205n31619Z_h" stoichiometry="1" constant="true"/>
        </listOfProducts>
        <fbc:geneProductAssociation>
          <fbc:geneProductRef fbc:geneProduct="G_THAPSDRAFT_4729"/>
        </fbc:geneProductAssociation>
      </reaction>
      <reaction id="R_GGGT_EPA_HDE_3_h" name="Galactolipid galactosyltransferase(20:5(5Z,8Z,11Z,14Z,17Z)/16:1(9Z))" reversible="false" fast="false" fbc:lowerFluxBound="cobra_0_bound" fbc:upperFluxBound="R_GGGT_EPA_HDE_3_h_upper_bound">
        <notes>
          <html xmlns="http://www.w3.org/1999/xhtml">
            <p>SUBSYSTEM: Galactoglycerolipid metabolism</p>
            <p>KEGG: R04472</p>
            <p>GENE ASSOCIATION: THAPSDRAFT_4729</p>
            <p>EC NUMBER: 2.4.1.184</p>
            <p>NOTES: THAPSDRAFT_4729 has signal peptide, confidence score is 1</p>
            <p>MNXR: MNXR71095</p>
          </html>
        </notes>
        <listOfReactants>
          <speciesReference species="M_mgdg205n31619Z_h" stoichiometry="1" constant="true"/>
          <speciesReference species="M_mgdg1619Z160_h" stoichiometry="1" constant="true"/>
        </listOfReactants>
        <listOfProducts>
          <speciesReference species="M_dgdg205n31619Z_h" stoichiometry="1" constant="true"/>
          <speciesReference species="M_12dgr1619Z160_h" stoichiometry="1" constant="true"/>
        </listOfProducts>
        <fbc:geneProductAssociation>
          <fbc:geneProductRef fbc:geneProduct="G_THAPSDRAFT_4729"/>
        </fbc:geneProductAssociation>
      </reaction>
      <reaction id="R_GGGT_EPA_HDE_4_h" name="Galactolipid galactosyltransferase(20:5(5Z,8Z,11Z,14Z,17Z)/16:1(9Z))" reversible="false" fast="false" fbc:lowerFluxBound="cobra_0_bound" fbc:upperFluxBound="R_GGGT_EPA_HDE_4_h_upper_bound">
        <notes>
          <html xmlns="http://www.w3.org/1999/xhtml">
            <p>SUBSYSTEM: Galactoglycerolipid metabolism</p>
            <p>KEGG: R04472</p>
            <p>GENE ASSOCIATION: THAPSDRAFT_4729</p>
            <p>EC NUMBER: 2.4.1.184</p>
            <p>NOTES: THAPSDRAFT_4729 has signal peptide, confidence score is 1</p>
            <p>MNXR: MNXR71095</p>
          </html>
        </notes>
        <listOfReactants>
          <speciesReference species="M_mgdg205n31619Z_h" stoichiometry="1" constant="true"/>
          <speciesReference species="M_mgdg161_h" stoichiometry="1" constant="true"/>
        </listOfReactants>
        <listOfProducts>
          <speciesReference species="M_12dgr161_h" stoichiometry="1" constant="true"/>
          <speciesReference species="M_dgdg205n31619Z_h" stoichiometry="1" constant="true"/>
        </listOfProducts>
        <fbc:geneProductAssociation>
          <fbc:geneProductRef fbc:geneProduct="G_THAPSDRAFT_4729"/>
        </fbc:geneProductAssociation>
      </reaction>
      <reaction id="R_GGGT_EPA_HDE_5_h" name="Galactolipid galactosyltransferase(20:5(5Z,8Z,11Z,14Z,17Z)/16:1(9Z))" reversible="false" fast="false" fbc:lowerFluxBound="cobra_0_bound" fbc:upperFluxBound="R_GGGT_EPA_HDE_5_h_upper_bound">
        <notes>
          <html xmlns="http://www.w3.org/1999/xhtml">
            <p>SUBSYSTEM: Galactoglycerolipid metabolism</p>
            <p>KEGG: R04472</p>
            <p>GENE ASSOCIATION: THAPSDRAFT_4729</p>
            <p>EC NUMBER: 2.4.1.184</p>
            <p>NOTES: THAPSDRAFT_4729 has signal peptide, confidence score is 1</p>
            <p>MNXR: MNXR71095</p>
          </html>
        </notes>
        <listOfReactants>
          <speciesReference species="M_mgdg205n31619Z_h" stoichiometry="1" constant="true"/>
          <speciesReference species="M_mgdg1819Z160_h" stoichiometry="1" constant="true"/>
        </listOfReactants>
        <listOfProducts>
          <speciesReference species="M_12dgr1819Z160_h" stoichiometry="1" constant="true"/>
          <speciesReference species="M_dgdg205n31619Z_h" stoichiometry="1" constant="true"/>
        </listOfProducts>
        <fbc:geneProductAssociation>
          <fbc:geneProductRef fbc:geneProduct="G_THAPSDRAFT_4729"/>
        </fbc:geneProductAssociation>
      </reaction>
      <reaction id="R_GGGT_EPA_HDE_6_h" name="Galactolipid galactosyltransferase(20:5(5Z,8Z,11Z,14Z,17Z)/16:1(9Z))" reversible="false" fast="false" fbc:lowerFluxBound="cobra_0_bound" fbc:upperFluxBound="R_GGGT_EPA_HDE_6_h_upper_bound">
        <notes>
          <html xmlns="http://www.w3.org/1999/xhtml">
            <p>SUBSYSTEM: Galactoglycerolipid metabolism</p>
            <p>KEGG: R04472</p>
            <p>GENE ASSOCIATION: THAPSDRAFT_4729</p>
            <p>EC NUMBER: 2.4.1.184</p>
            <p>NOTES: THAPSDRAFT_4729 has signal peptide, confidence score is 1</p>
            <p>MNXR: MNXR71095</p>
          </html>
        </notes>
        <listOfReactants>
          <speciesReference species="M_mgdg1819Z1619Z_h" stoichiometry="1" constant="true"/>
          <speciesReference species="M_mgdg205n31619Z_h" stoichiometry="1" constant="true"/>
        </listOfReactants>
        <listOfProducts>
          <speciesReference species="M_12dgr1819Z1619Z_h" stoichiometry="1" constant="true"/>
          <speciesReference species="M_dgdg205n31619Z_h" stoichiometry="1" constant="true"/>
        </listOfProducts>
        <fbc:geneProductAssociation>
          <fbc:geneProductRef fbc:geneProduct="G_THAPSDRAFT_4729"/>
        </fbc:geneProductAssociation>
      </reaction>
      <reaction id="R_GGGT_EPA_HDE_7_h" name="Galactolipid galactosyltransferase(20:5(5Z,8Z,11Z,14Z,17Z)/16:1(9Z))" reversible="false" fast="false" fbc:lowerFluxBound="cobra_0_bound" fbc:upperFluxBound="R_GGGT_EPA_HDE_7_h_upper_bound">
        <notes>
          <html xmlns="http://www.w3.org/1999/xhtml">
            <p>SUBSYSTEM: Galactoglycerolipid metabolism</p>
            <p>KEGG: R04472</p>
            <p>GENE ASSOCIATION: THAPSDRAFT_4729</p>
            <p>EC NUMBER: 2.4.1.184</p>
            <p>NOTES: THAPSDRAFT_4729 has signal peptide, confidence score is 1</p>
            <p>MNXR: MNXR71095</p>
          </html>
        </notes>
        <listOfReactants>
          <speciesReference species="M_mgdg205n31619Z_h" stoichiometry="1" constant="true"/>
          <speciesReference species="M_mgdg205n3160_h" stoichiometry="1" constant="true"/>
        </listOfReactants>
        <listOfProducts>
          <speciesReference species="M_12dgr205n3160_h" stoichiometry="1" constant="true"/>
          <speciesReference species="M_dgdg205n31619Z_h" stoichiometry="1" constant="true"/>
        </listOfProducts>
        <fbc:geneProductAssociation>
          <fbc:geneProductRef fbc:geneProduct="G_THAPSDRAFT_4729"/>
        </fbc:geneProductAssociation>
      </reaction>
      <reaction id="R_GGGT_EPA_HDE_8_h" name="Galactolipid galactosyltransferase(20:5(5Z,8Z,11Z,14Z,17Z)/16:1(9Z))" reversible="false" fast="false" fbc:lowerFluxBound="cobra_0_bound" fbc:upperFluxBound="R_GGGT_EPA_HDE_8_h_upper_bound">
        <notes>
          <html xmlns="http://www.w3.org/1999/xhtml">
            <p>SUBSYSTEM: Galactoglycerolipid metabolism</p>
            <p>KEGG: R04472</p>
            <p>GENE ASSOCIATION: THAPSDRAFT_4729</p>
            <p>EC NUMBER: 2.4.1.184</p>
            <p>NOTES: THAPSDRAFT_4729 has signal peptide, confidence score is 1</p>
            <p>MNXR: MNXR71095</p>
          </html>
        </notes>
        <listOfReactants>
          <speciesReference species="M_mgdg205n31619Z_h" stoichiometry="2" constant="true"/>
        </listOfReactants>
        <listOfProducts>
          <speciesReference species="M_12dgr205n31619Z_h" stoichiometry="1" constant="true"/>
          <speciesReference species="M_dgdg205n31619Z_h" stoichiometry="1" constant="true"/>
        </listOfProducts>
        <fbc:geneProductAssociation>
          <fbc:geneProductRef fbc:geneProduct="G_THAPSDRAFT_4729"/>
        </fbc:geneProductAssociation>
      </reaction>
      <reaction id="R_GGGT_EPA_HDE_9_h" name="Galactolipid galactosyltransferase(20:5(5Z,8Z,11Z,14Z,17Z)/16:1(9Z))" reversible="false" fast="false" fbc:lowerFluxBound="cobra_0_bound" fbc:upperFluxBound="R_GGGT_EPA_HDE_9_h_upper_bound">
        <notes>
          <html xmlns="http://www.w3.org/1999/xhtml">
            <p>SUBSYSTEM: Galactoglycerolipid metabolism</p>
            <p>KEGG: R04472</p>
            <p>GENE ASSOCIATION: THAPSDRAFT_4729</p>
            <p>EC NUMBER: 2.4.1.184</p>
            <p>NOTES: THAPSDRAFT_4729 has signal peptide, confidence score is 1</p>
            <p>MNXR: MNXR71095</p>
          </html>
        </notes>
        <listOfReactants>
          <speciesReference species="M_mgdg205n31619Z_h" stoichiometry="1" constant="true"/>
          <speciesReference species="M_mgdg140162n4_h" stoichiometry="1" constant="true"/>
        </listOfReactants>
        <listOfProducts>
          <speciesReference species="M_12dgr140162n4_h" stoichiometry="1" constant="true"/>
          <speciesReference species="M_dgdg205n31619Z_h" stoichiometry="1" constant="true"/>
        </listOfProducts>
        <fbc:geneProductAssociation>
          <fbc:geneProductRef fbc:geneProduct="G_THAPSDRAFT_4729"/>
        </fbc:geneProductAssociation>
      </reaction>
      <reaction id="R_GGGT_EPA_HDE_10_h" name="Galactolipid galactosyltransferase(20:5(5Z,8Z,11Z,14Z,17Z)/16:1(9Z))" reversible="false" fast="false" fbc:lowerFluxBound="cobra_0_bound" fbc:upperFluxBound="R_GGGT_EPA_HDE_10_h_upper_bound">
        <notes>
          <html xmlns="http://www.w3.org/1999/xhtml">
            <p>SUBSYSTEM: Galactoglycerolipid metabolism</p>
            <p>KEGG: R04472</p>
            <p>GENE ASSOCIATION: THAPSDRAFT_4729</p>
            <p>EC NUMBER: 2.4.1.184</p>
            <p>NOTES: THAPSDRAFT_4729 has signal peptide, confidence score is 1</p>
            <p>MNXR: MNXR71095</p>
          </html>
        </notes>
        <listOfReactants>
          <speciesReference species="M_mgdg1619Z162n4_h" stoichiometry="1" constant="true"/>
          <speciesReference species="M_mgdg205n31619Z_h" stoichiometry="1" constant="true"/>
        </listOfReactants>
        <listOfProducts>
          <speciesReference species="M_12dgr1619Z162n4_h" stoichiometry="1" constant="true"/>
          <speciesReference species="M_dgdg205n31619Z_h" stoichiometry="1" constant="true"/>
        </listOfProducts>
        <fbc:geneProductAssociation>
          <fbc:geneProductRef fbc:geneProduct="G_THAPSDRAFT_4729"/>
        </fbc:geneProductAssociation>
      </reaction>
      <reaction id="R_GGGT_EPA_HDE_11_h" name="Galactolipid galactosyltransferase(20:5(5Z,8Z,11Z,14Z,17Z)/16:1(9Z))" reversible="false" fast="false" fbc:lowerFluxBound="cobra_0_bound" fbc:upperFluxBound="R_GGGT_EPA_HDE_11_h_upper_bound">
        <notes>
          <html xmlns="http://www.w3.org/1999/xhtml">
            <p>SUBSYSTEM: Galactoglycerolipid metabolism</p>
            <p>KEGG: R04472</p>
            <p>GENE ASSOCIATION: THAPSDRAFT_4729</p>
            <p>EC NUMBER: 2.4.1.184</p>
            <p>NOTES: THAPSDRAFT_4729 has signal peptide, confidence score is 1</p>
            <p>MNXR: MNXR71095</p>
          </html>
        </notes>
        <listOfReactants>
          <speciesReference species="M_mgdg1819Z162n4_h" stoichiometry="1" constant="true"/>
          <speciesReference species="M_mgdg205n31619Z_h" stoichiometry="1" constant="true"/>
        </listOfReactants>
        <listOfProducts>
          <speciesReference species="M_12dgr1819Z162n4_h" stoichiometry="1" constant="true"/>
          <speciesReference species="M_dgdg205n31619Z_h" stoichiometry="1" constant="true"/>
        </listOfProducts>
        <fbc:geneProductAssociation>
          <fbc:geneProductRef fbc:geneProduct="G_THAPSDRAFT_4729"/>
        </fbc:geneProductAssociation>
      </reaction>
      <reaction id="R_GGGT_EPA_HDE_12_h" name="Galactolipid galactosyltransferase(20:5(5Z,8Z,11Z,14Z,17Z)/16:1(9Z))" reversible="false" fast="false" fbc:lowerFluxBound="cobra_0_bound" fbc:upperFluxBound="R_GGGT_EPA_HDE_12_h_upper_bound">
        <notes>
          <html xmlns="http://www.w3.org/1999/xhtml">
            <p>SUBSYSTEM: Galactoglycerolipid metabolism</p>
            <p>KEGG: R04472</p>
            <p>GENE ASSOCIATION: THAPSDRAFT_4729</p>
            <p>EC NUMBER: 2.4.1.184</p>
            <p>NOTES: THAPSDRAFT_4729 has signal peptide, confidence score is 1</p>
            <p>MNXR: MNXR71095</p>
          </html>
        </notes>
        <listOfReactants>
          <speciesReference species="M_mgdg205n31619Z_h" stoichiometry="1" constant="true"/>
          <speciesReference species="M_mgdg205n3162n4_h" stoichiometry="1" constant="true"/>
        </listOfReactants>
        <listOfProducts>
          <speciesReference species="M_12dgr205n3162n4_h" stoichiometry="1" constant="true"/>
          <speciesReference species="M_dgdg205n31619Z_h" stoichiometry="1" constant="true"/>
        </listOfProducts>
        <fbc:geneProductAssociation>
          <fbc:geneProductRef fbc:geneProduct="G_THAPSDRAFT_4729"/>
        </fbc:geneProductAssociation>
      </reaction>
      <reaction id="R_GGGT_EPA_HDE_13_h" name="Galactolipid galactosyltransferase(20:5(5Z,8Z,11Z,14Z,17Z)/16:1(9Z))" reversible="false" fast="false" fbc:lowerFluxBound="cobra_0_bound" fbc:upperFluxBound="R_GGGT_EPA_HDE_13_h_upper_bound">
        <notes>
          <html xmlns="http://www.w3.org/1999/xhtml">
            <p>SUBSYSTEM: Galactoglycerolipid metabolism</p>
            <p>KEGG: R04472</p>
            <p>GENE ASSOCIATION: THAPSDRAFT_4729</p>
            <p>EC NUMBER: 2.4.1.184</p>
            <p>NOTES: THAPSDRAFT_4729 has signal peptide, confidence score is 1</p>
            <p>MNXR: MNXR71095</p>
          </html>
        </notes>
        <listOfReactants>
          <speciesReference species="M_mgdg205n31619Z_h" stoichiometry="1" constant="true"/>
          <speciesReference species="M_mgdg140163n4_h" stoichiometry="1" constant="true"/>
        </listOfReactants>
        <listOfProducts>
          <speciesReference species="M_12dgr140163n4_h" stoichiometry="1" constant="true"/>
          <speciesReference species="M_dgdg205n31619Z_h" stoichiometry="1" constant="true"/>
        </listOfProducts>
        <fbc:geneProductAssociation>
          <fbc:geneProductRef fbc:geneProduct="G_THAPSDRAFT_4729"/>
        </fbc:geneProductAssociation>
      </reaction>
      <reaction id="R_GGGT_EPA_HDE_14_h" name="Galactolipid galactosyltransferase(20:5(5Z,8Z,11Z,14Z,17Z)/16:1(9Z))" reversible="false" fast="false" fbc:lowerFluxBound="cobra_0_bound" fbc:upperFluxBound="R_GGGT_EPA_HDE_14_h_upper_bound">
        <notes>
          <html xmlns="http://www.w3.org/1999/xhtml">
            <p>SUBSYSTEM: Galactoglycerolipid metabolism</p>
            <p>KEGG: R04472</p>
            <p>GENE ASSOCIATION: THAPSDRAFT_4729</p>
            <p>EC NUMBER: 2.4.1.184</p>
            <p>NOTES: THAPSDRAFT_4729 has signal peptide, confidence score is 1</p>
            <p>MNXR: MNXR71095</p>
          </html>
        </notes>
        <listOfReactants>
          <speciesReference species="M_mgdg205n31619Z_h" stoichiometry="1" constant="true"/>
          <speciesReference species="M_mgdg1619Z163n4_h" stoichiometry="1" constant="true"/>
        </listOfReactants>
        <listOfProducts>
          <speciesReference species="M_12dgr1619Z163n4_h" stoichiometry="1" constant="true"/>
          <speciesReference species="M_dgdg205n31619Z_h" stoichiometry="1" constant="true"/>
        </listOfProducts>
        <fbc:geneProductAssociation>
          <fbc:geneProductRef fbc:geneProduct="G_THAPSDRAFT_4729"/>
        </fbc:geneProductAssociation>
      </reaction>
      <reaction id="R_GGGT_EPA_HDE_15_h" name="Galactolipid galactosyltransferase(20:5(5Z,8Z,11Z,14Z,17Z)/16:1(9Z))" reversible="false" fast="false" fbc:lowerFluxBound="cobra_0_bound" fbc:upperFluxBound="R_GGGT_EPA_HDE_15_h_upper_bound">
        <notes>
          <html xmlns="http://www.w3.org/1999/xhtml">
            <p>SUBSYSTEM: Galactoglycerolipid metabolism</p>
            <p>KEGG: R04472</p>
            <p>GENE ASSOCIATION: THAPSDRAFT_4729</p>
            <p>EC NUMBER: 2.4.1.184</p>
            <p>NOTES: THAPSDRAFT_4729 has signal peptide, confidence score is 1</p>
            <p>MNXR: MNXR71095</p>
          </html>
        </notes>
        <listOfReactants>
          <speciesReference species="M_mgdg205n31619Z_h" stoichiometry="1" constant="true"/>
          <speciesReference species="M_mgdg1819Z163n4_h" stoichiometry="1" constant="true"/>
        </listOfReactants>
        <listOfProducts>
          <speciesReference species="M_dgdg205n31619Z_h" stoichiometry="1" constant="true"/>
          <speciesReference species="M_12dgr1819Z163n4_h" stoichiometry="1" constant="true"/>
        </listOfProducts>
        <fbc:geneProductAssociation>
          <fbc:geneProductRef fbc:geneProduct="G_THAPSDRAFT_4729"/>
        </fbc:geneProductAssociation>
      </reaction>
      <reaction id="R_GGGT_EPA_HDE_16_h" name="Galactolipid galactosyltransferase(20:5(5Z,8Z,11Z,14Z,17Z)/16:1(9Z))" reversible="false" fast="false" fbc:lowerFluxBound="cobra_0_bound" fbc:upperFluxBound="R_GGGT_EPA_HDE_16_h_upper_bound">
        <notes>
          <html xmlns="http://www.w3.org/1999/xhtml">
            <p>SUBSYSTEM: Galactoglycerolipid metabolism</p>
            <p>KEGG: R04472</p>
            <p>GENE ASSOCIATION: THAPSDRAFT_4729</p>
            <p>EC NUMBER: 2.4.1.184</p>
            <p>NOTES: THAPSDRAFT_4729 has signal peptide, confidence score is 1</p>
            <p>MNXR: MNXR71095</p>
          </html>
        </notes>
        <listOfReactants>
          <speciesReference species="M_mgdg205n3163n4_h" stoichiometry="1" constant="true"/>
          <speciesReference species="M_mgdg205n31619Z_h" stoichiometry="1" constant="true"/>
        </listOfReactants>
        <listOfProducts>
          <speciesReference species="M_12dgr205n3163n4_h" stoichiometry="1" constant="true"/>
          <speciesReference species="M_dgdg205n31619Z_h" stoichiometry="1" constant="true"/>
        </listOfProducts>
        <fbc:geneProductAssociation>
          <fbc:geneProductRef fbc:geneProduct="G_THAPSDRAFT_4729"/>
        </fbc:geneProductAssociation>
      </reaction>
      <reaction id="R_GGGT_EPA_HDE_17_h" name="Galactolipid galactosyltransferase(20:5(5Z,8Z,11Z,14Z,17Z)/16:1(9Z))" reversible="false" fast="false" fbc:lowerFluxBound="cobra_0_bound" fbc:upperFluxBound="R_GGGT_EPA_HDE_17_h_upper_bound">
        <notes>
          <html xmlns="http://www.w3.org/1999/xhtml">
            <p>SUBSYSTEM: Galactoglycerolipid metabolism</p>
            <p>KEGG: R04472</p>
            <p>GENE ASSOCIATION: THAPSDRAFT_4729</p>
            <p>EC NUMBER: 2.4.1.184</p>
            <p>NOTES: THAPSDRAFT_4729 has signal peptide, confidence score is 1</p>
            <p>MNXR: MNXR71095</p>
          </html>
        </notes>
        <listOfReactants>
          <speciesReference species="M_mgdg205n3164n1_h" stoichiometry="1" constant="true"/>
          <speciesReference species="M_mgdg205n31619Z_h" stoichiometry="1" constant="true"/>
        </listOfReactants>
        <listOfProducts>
          <speciesReference species="M_12dgr205n3164n1_h" stoichiometry="1" constant="true"/>
          <speciesReference species="M_dgdg205n31619Z_h" stoichiometry="1" constant="true"/>
        </listOfProducts>
        <fbc:geneProductAssociation>
          <fbc:geneProductRef fbc:geneProduct="G_THAPSDRAFT_4729"/>
        </fbc:geneProductAssociation>
      </reaction>
      <reaction id="R_GGGT_OLE_HDDE_1_h" name="Galactolipid galactosyltransferase(18:1(9Z)/16:2(9Z,12Z))" reversible="false" fast="false" fbc:lowerFluxBound="cobra_0_bound" fbc:upperFluxBound="R_GGGT_OLE_HDDE_1_h_upper_bound">
        <notes>
          <html xmlns="http://www.w3.org/1999/xhtml">
            <p>SUBSYSTEM: Galactoglycerolipid metabolism</p>
            <p>KEGG: R04472</p>
            <p>GENE ASSOCIATION: THAPSDRAFT_4729</p>
            <p>EC NUMBER: 2.4.1.184</p>
            <p>NOTES: THAPSDRAFT_4729 has signal peptide, confidence score is 1</p>
            <p>MNXR: MNXR71095</p>
          </html>
        </notes>
        <listOfReactants>
          <speciesReference species="M_mgdg140160_h" stoichiometry="1" constant="true"/>
          <speciesReference species="M_mgdg1819Z162n4_h" stoichiometry="1" constant="true"/>
        </listOfReactants>
        <listOfProducts>
          <speciesReference species="M_12dgr140160_h" stoichiometry="1" constant="true"/>
          <speciesReference species="M_dgdg1819Z162n4_h" stoichiometry="1" constant="true"/>
        </listOfProducts>
        <fbc:geneProductAssociation>
          <fbc:geneProductRef fbc:geneProduct="G_THAPSDRAFT_4729"/>
        </fbc:geneProductAssociation>
      </reaction>
      <reaction id="R_GGGT_OLE_HDDE_2_h" name="Galactolipid galactosyltransferase(18:1(9Z)/16:2(9Z,12Z))" reversible="false" fast="false" fbc:lowerFluxBound="cobra_0_bound" fbc:upperFluxBound="R_GGGT_OLE_HDDE_2_h_upper_bound">
        <notes>
          <html xmlns="http://www.w3.org/1999/xhtml">
            <p>SUBSYSTEM: Galactoglycerolipid metabolism</p>
            <p>KEGG: R04472</p>
            <p>GENE ASSOCIATION: THAPSDRAFT_4729</p>
            <p>EC NUMBER: 2.4.1.184</p>
            <p>NOTES: THAPSDRAFT_4729 has signal peptide, confidence score is 1</p>
            <p>MNXR: MNXR71095</p>
          </html>
        </notes>
        <listOfReactants>
          <speciesReference species="M_mgdg1401619Z_h" stoichiometry="1" constant="true"/>
          <speciesReference species="M_mgdg1819Z162n4_h" stoichiometry="1" constant="true"/>
        </listOfReactants>
        <listOfProducts>
          <speciesReference species="M_dgdg1819Z162n4_h" stoichiometry="1" constant="true"/>
          <speciesReference species="M_12dgr1401619Z_h" stoichiometry="1" constant="true"/>
        </listOfProducts>
        <fbc:geneProductAssociation>
          <fbc:geneProductRef fbc:geneProduct="G_THAPSDRAFT_4729"/>
        </fbc:geneProductAssociation>
      </reaction>
      <reaction id="R_GGGT_OLE_HDDE_3_h" name="Galactolipid galactosyltransferase(18:1(9Z)/16:2(9Z,12Z))" reversible="false" fast="false" fbc:lowerFluxBound="cobra_0_bound" fbc:upperFluxBound="R_GGGT_OLE_HDDE_3_h_upper_bound">
        <notes>
          <html xmlns="http://www.w3.org/1999/xhtml">
            <p>SUBSYSTEM: Galactoglycerolipid metabolism</p>
            <p>KEGG: R04472</p>
            <p>GENE ASSOCIATION: THAPSDRAFT_4729</p>
            <p>EC NUMBER: 2.4.1.184</p>
            <p>NOTES: THAPSDRAFT_4729 has signal peptide, confidence score is 1</p>
            <p>MNXR: MNXR71095</p>
          </html>
        </notes>
        <listOfReactants>
          <speciesReference species="M_mgdg1619Z160_h" stoichiometry="1" constant="true"/>
          <speciesReference species="M_mgdg1819Z162n4_h" stoichiometry="1" constant="true"/>
        </listOfReactants>
        <listOfProducts>
          <speciesReference species="M_dgdg1819Z162n4_h" stoichiometry="1" constant="true"/>
          <speciesReference species="M_12dgr1619Z160_h" stoichiometry="1" constant="true"/>
        </listOfProducts>
        <fbc:geneProductAssociation>
          <fbc:geneProductRef fbc:geneProduct="G_THAPSDRAFT_4729"/>
        </fbc:geneProductAssociation>
      </reaction>
      <reaction id="R_GGGT_OLE_HDDE_4_h" name="Galactolipid galactosyltransferase(18:1(9Z)/16:2(9Z,12Z))" reversible="false" fast="false" fbc:lowerFluxBound="cobra_0_bound" fbc:upperFluxBound="R_GGGT_OLE_HDDE_4_h_upper_bound">
        <notes>
          <html xmlns="http://www.w3.org/1999/xhtml">
            <p>SUBSYSTEM: Galactoglycerolipid metabolism</p>
            <p>KEGG: R04472</p>
            <p>GENE ASSOCIATION: THAPSDRAFT_4729</p>
            <p>EC NUMBER: 2.4.1.184</p>
            <p>NOTES: THAPSDRAFT_4729 has signal peptide, confidence score is 1</p>
            <p>MNXR: MNXR71095</p>
          </html>
        </notes>
        <listOfReactants>
          <speciesReference species="M_mgdg161_h" stoichiometry="1" constant="true"/>
          <speciesReference species="M_mgdg1819Z162n4_h" stoichiometry="1" constant="true"/>
        </listOfReactants>
        <listOfProducts>
          <speciesReference species="M_12dgr161_h" stoichiometry="1" constant="true"/>
          <speciesReference species="M_dgdg1819Z162n4_h" stoichiometry="1" constant="true"/>
        </listOfProducts>
        <fbc:geneProductAssociation>
          <fbc:geneProductRef fbc:geneProduct="G_THAPSDRAFT_4729"/>
        </fbc:geneProductAssociation>
      </reaction>
      <reaction id="R_GGGT_OLE_HDDE_5_h" name="Galactolipid galactosyltransferase(18:1(9Z)/16:2(9Z,12Z))" reversible="false" fast="false" fbc:lowerFluxBound="cobra_0_bound" fbc:upperFluxBound="R_GGGT_OLE_HDDE_5_h_upper_bound">
        <notes>
          <html xmlns="http://www.w3.org/1999/xhtml">
            <p>SUBSYSTEM: Galactoglycerolipid metabolism</p>
            <p>KEGG: R04472</p>
            <p>GENE ASSOCIATION: THAPSDRAFT_4729</p>
            <p>EC NUMBER: 2.4.1.184</p>
            <p>NOTES: THAPSDRAFT_4729 has signal peptide, confidence score is 1</p>
            <p>MNXR: MNXR71095</p>
          </html>
        </notes>
        <listOfReactants>
          <speciesReference species="M_mgdg1819Z160_h" stoichiometry="1" constant="true"/>
          <speciesReference species="M_mgdg1819Z162n4_h" stoichiometry="1" constant="true"/>
        </listOfReactants>
        <listOfProducts>
          <speciesReference species="M_12dgr1819Z160_h" stoichiometry="1" constant="true"/>
          <speciesReference species="M_dgdg1819Z162n4_h" stoichiometry="1" constant="true"/>
        </listOfProducts>
        <fbc:geneProductAssociation>
          <fbc:geneProductRef fbc:geneProduct="G_THAPSDRAFT_4729"/>
        </fbc:geneProductAssociation>
      </reaction>
      <reaction id="R_GGGT_OLE_HDDE_6_h" name="Galactolipid galactosyltransferase(18:1(9Z)/16:2(9Z,12Z))" reversible="false" fast="false" fbc:lowerFluxBound="cobra_0_bound" fbc:upperFluxBound="R_GGGT_OLE_HDDE_6_h_upper_bound">
        <notes>
          <html xmlns="http://www.w3.org/1999/xhtml">
            <p>SUBSYSTEM: Galactoglycerolipid metabolism</p>
            <p>KEGG: R04472</p>
            <p>GENE ASSOCIATION: THAPSDRAFT_4729</p>
            <p>EC NUMBER: 2.4.1.184</p>
            <p>NOTES: THAPSDRAFT_4729 has signal peptide, confidence score is 1</p>
            <p>MNXR: MNXR71095</p>
          </html>
        </notes>
        <listOfReactants>
          <speciesReference species="M_mgdg1819Z162n4_h" stoichiometry="1" constant="true"/>
          <speciesReference species="M_mgdg1819Z1619Z_h" stoichiometry="1" constant="true"/>
        </listOfReactants>
        <listOfProducts>
          <speciesReference species="M_dgdg1819Z162n4_h" stoichiometry="1" constant="true"/>
          <speciesReference species="M_12dgr1819Z1619Z_h" stoichiometry="1" constant="true"/>
        </listOfProducts>
        <fbc:geneProductAssociation>
          <fbc:geneProductRef fbc:geneProduct="G_THAPSDRAFT_4729"/>
        </fbc:geneProductAssociation>
      </reaction>
      <reaction id="R_GGGT_OLE_HDDE_7_h" name="Galactolipid galactosyltransferase(18:1(9Z)/16:2(9Z,12Z))" reversible="false" fast="false" fbc:lowerFluxBound="cobra_0_bound" fbc:upperFluxBound="R_GGGT_OLE_HDDE_7_h_upper_bound">
        <notes>
          <html xmlns="http://www.w3.org/1999/xhtml">
            <p>SUBSYSTEM: Galactoglycerolipid metabolism</p>
            <p>KEGG: R04472</p>
            <p>GENE ASSOCIATION: THAPSDRAFT_4729</p>
            <p>EC NUMBER: 2.4.1.184</p>
            <p>NOTES: THAPSDRAFT_4729 has signal peptide, confidence score is 1</p>
            <p>MNXR: MNXR71095</p>
          </html>
        </notes>
        <listOfReactants>
          <speciesReference species="M_mgdg205n3160_h" stoichiometry="1" constant="true"/>
          <speciesReference species="M_mgdg1819Z162n4_h" stoichiometry="1" constant="true"/>
        </listOfReactants>
        <listOfProducts>
          <speciesReference species="M_12dgr205n3160_h" stoichiometry="1" constant="true"/>
          <speciesReference species="M_dgdg1819Z162n4_h" stoichiometry="1" constant="true"/>
        </listOfProducts>
        <fbc:geneProductAssociation>
          <fbc:geneProductRef fbc:geneProduct="G_THAPSDRAFT_4729"/>
        </fbc:geneProductAssociation>
      </reaction>
      <reaction id="R_GGGT_OLE_HDDE_8_h" name="Galactolipid galactosyltransferase(18:1(9Z)/16:2(9Z,12Z))" reversible="false" fast="false" fbc:lowerFluxBound="cobra_0_bound" fbc:upperFluxBound="R_GGGT_OLE_HDDE_8_h_upper_bound">
        <notes>
          <html xmlns="http://www.w3.org/1999/xhtml">
            <p>SUBSYSTEM: Galactoglycerolipid metabolism</p>
            <p>KEGG: R04472</p>
            <p>GENE ASSOCIATION: THAPSDRAFT_4729</p>
            <p>EC NUMBER: 2.4.1.184</p>
            <p>NOTES: THAPSDRAFT_4729 has signal peptide, confidence score is 1</p>
            <p>MNXR: MNXR71095</p>
          </html>
        </notes>
        <listOfReactants>
          <speciesReference species="M_mgdg205n31619Z_h" stoichiometry="1" constant="true"/>
          <speciesReference species="M_mgdg1819Z162n4_h" stoichiometry="1" constant="true"/>
        </listOfReactants>
        <listOfProducts>
          <speciesReference species="M_dgdg1819Z162n4_h" stoichiometry="1" constant="true"/>
          <speciesReference species="M_12dgr205n31619Z_h" stoichiometry="1" constant="true"/>
        </listOfProducts>
        <fbc:geneProductAssociation>
          <fbc:geneProductRef fbc:geneProduct="G_THAPSDRAFT_4729"/>
        </fbc:geneProductAssociation>
      </reaction>
      <reaction id="R_GGGT_OLE_HDDE_9_h" name="Galactolipid galactosyltransferase(18:1(9Z)/16:2(9Z,12Z))" reversible="false" fast="false" fbc:lowerFluxBound="cobra_0_bound" fbc:upperFluxBound="R_GGGT_OLE_HDDE_9_h_upper_bound">
        <notes>
          <html xmlns="http://www.w3.org/1999/xhtml">
            <p>SUBSYSTEM: Galactoglycerolipid metabolism</p>
            <p>KEGG: R04472</p>
            <p>GENE ASSOCIATION: THAPSDRAFT_4729</p>
            <p>EC NUMBER: 2.4.1.184</p>
            <p>NOTES: THAPSDRAFT_4729 has signal peptide, confidence score is 1</p>
            <p>MNXR: MNXR71095</p>
          </html>
        </notes>
        <listOfReactants>
          <speciesReference species="M_mgdg140162n4_h" stoichiometry="1" constant="true"/>
          <speciesReference species="M_mgdg1819Z162n4_h" stoichiometry="1" constant="true"/>
        </listOfReactants>
        <listOfProducts>
          <speciesReference species="M_dgdg1819Z162n4_h" stoichiometry="1" constant="true"/>
          <speciesReference species="M_12dgr140162n4_h" stoichiometry="1" constant="true"/>
        </listOfProducts>
        <fbc:geneProductAssociation>
          <fbc:geneProductRef fbc:geneProduct="G_THAPSDRAFT_4729"/>
        </fbc:geneProductAssociation>
      </reaction>
      <reaction id="R_GGGT_OLE_HDDE_10_h" name="Galactolipid galactosyltransferase(18:1(9Z)/16:2(9Z,12Z))" reversible="false" fast="false" fbc:lowerFluxBound="cobra_0_bound" fbc:upperFluxBound="R_GGGT_OLE_HDDE_10_h_upper_bound">
        <notes>
          <html xmlns="http://www.w3.org/1999/xhtml">
            <p>SUBSYSTEM: Galactoglycerolipid metabolism</p>
            <p>KEGG: R04472</p>
            <p>GENE ASSOCIATION: THAPSDRAFT_4729</p>
            <p>EC NUMBER: 2.4.1.184</p>
            <p>NOTES: THAPSDRAFT_4729 has signal peptide, confidence score is 1</p>
            <p>MNXR: MNXR71095</p>
          </html>
        </notes>
        <listOfReactants>
          <speciesReference species="M_mgdg1619Z162n4_h" stoichiometry="1" constant="true"/>
          <speciesReference species="M_mgdg1819Z162n4_h" stoichiometry="1" constant="true"/>
        </listOfReactants>
        <listOfProducts>
          <speciesReference species="M_dgdg1819Z162n4_h" stoichiometry="1" constant="true"/>
          <speciesReference species="M_12dgr1619Z162n4_h" stoichiometry="1" constant="true"/>
        </listOfProducts>
        <fbc:geneProductAssociation>
          <fbc:geneProductRef fbc:geneProduct="G_THAPSDRAFT_4729"/>
        </fbc:geneProductAssociation>
      </reaction>
      <reaction id="R_GGGT_OLE_HDDE_11_h" name="Galactolipid galactosyltransferase(18:1(9Z)/16:2(9Z,12Z))" reversible="false" fast="false" fbc:lowerFluxBound="cobra_0_bound" fbc:upperFluxBound="R_GGGT_OLE_HDDE_11_h_upper_bound">
        <notes>
          <html xmlns="http://www.w3.org/1999/xhtml">
            <p>SUBSYSTEM: Galactoglycerolipid metabolism</p>
            <p>KEGG: R04472</p>
            <p>GENE ASSOCIATION: THAPSDRAFT_4729</p>
            <p>EC NUMBER: 2.4.1.184</p>
            <p>NOTES: THAPSDRAFT_4729 has signal peptide, confidence score is 1</p>
            <p>MNXR: MNXR71095</p>
          </html>
        </notes>
        <listOfReactants>
          <speciesReference species="M_mgdg1819Z162n4_h" stoichiometry="2" constant="true"/>
        </listOfReactants>
        <listOfProducts>
          <speciesReference species="M_dgdg1819Z162n4_h" stoichiometry="1" constant="true"/>
          <speciesReference species="M_12dgr1819Z162n4_h" stoichiometry="1" constant="true"/>
        </listOfProducts>
        <fbc:geneProductAssociation>
          <fbc:geneProductRef fbc:geneProduct="G_THAPSDRAFT_4729"/>
        </fbc:geneProductAssociation>
      </reaction>
      <reaction id="R_GGGT_OLE_HDDE_12_h" name="Galactolipid galactosyltransferase(18:1(9Z)/16:2(9Z,12Z))" reversible="false" fast="false" fbc:lowerFluxBound="cobra_0_bound" fbc:upperFluxBound="R_GGGT_OLE_HDDE_12_h_upper_bound">
        <notes>
          <html xmlns="http://www.w3.org/1999/xhtml">
            <p>SUBSYSTEM: Galactoglycerolipid metabolism</p>
            <p>KEGG: R04472</p>
            <p>GENE ASSOCIATION: THAPSDRAFT_4729</p>
            <p>EC NUMBER: 2.4.1.184</p>
            <p>NOTES: THAPSDRAFT_4729 has signal peptide, confidence score is 1</p>
            <p>MNXR: MNXR71095</p>
          </html>
        </notes>
        <listOfReactants>
          <speciesReference species="M_mgdg205n3162n4_h" stoichiometry="1" constant="true"/>
          <speciesReference species="M_mgdg1819Z162n4_h" stoichiometry="1" constant="true"/>
        </listOfReactants>
        <listOfProducts>
          <speciesReference species="M_dgdg1819Z162n4_h" stoichiometry="1" constant="true"/>
          <speciesReference species="M_12dgr205n3162n4_h" stoichiometry="1" constant="true"/>
        </listOfProducts>
        <fbc:geneProductAssociation>
          <fbc:geneProductRef fbc:geneProduct="G_THAPSDRAFT_4729"/>
        </fbc:geneProductAssociation>
      </reaction>
      <reaction id="R_GGGT_OLE_HDDE_13_h" name="Galactolipid galactosyltransferase(18:1(9Z)/16:2(9Z,12Z))" reversible="false" fast="false" fbc:lowerFluxBound="cobra_0_bound" fbc:upperFluxBound="R_GGGT_OLE_HDDE_13_h_upper_bound">
        <notes>
          <html xmlns="http://www.w3.org/1999/xhtml">
            <p>SUBSYSTEM: Galactoglycerolipid metabolism</p>
            <p>KEGG: R04472</p>
            <p>GENE ASSOCIATION: THAPSDRAFT_4729</p>
            <p>EC NUMBER: 2.4.1.184</p>
            <p>NOTES: THAPSDRAFT_4729 has signal peptide, confidence score is 1</p>
            <p>MNXR: MNXR71095</p>
          </html>
        </notes>
        <listOfReactants>
          <speciesReference species="M_mgdg140163n4_h" stoichiometry="1" constant="true"/>
          <speciesReference species="M_mgdg1819Z162n4_h" stoichiometry="1" constant="true"/>
        </listOfReactants>
        <listOfProducts>
          <speciesReference species="M_dgdg1819Z162n4_h" stoichiometry="1" constant="true"/>
          <speciesReference species="M_12dgr140163n4_h" stoichiometry="1" constant="true"/>
        </listOfProducts>
        <fbc:geneProductAssociation>
          <fbc:geneProductRef fbc:geneProduct="G_THAPSDRAFT_4729"/>
        </fbc:geneProductAssociation>
      </reaction>
      <reaction id="R_GGGT_OLE_HDDE_14_h" name="Galactolipid galactosyltransferase(18:1(9Z)/16:2(9Z,12Z))" reversible="false" fast="false" fbc:lowerFluxBound="cobra_0_bound" fbc:upperFluxBound="R_GGGT_OLE_HDDE_14_h_upper_bound">
        <notes>
          <html xmlns="http://www.w3.org/1999/xhtml">
            <p>SUBSYSTEM: Galactoglycerolipid metabolism</p>
            <p>KEGG: R04472</p>
            <p>GENE ASSOCIATION: THAPSDRAFT_4729</p>
            <p>EC NUMBER: 2.4.1.184</p>
            <p>NOTES: THAPSDRAFT_4729 has signal peptide, confidence score is 1</p>
            <p>MNXR: MNXR71095</p>
          </html>
        </notes>
        <listOfReactants>
          <speciesReference species="M_mgdg1819Z162n4_h" stoichiometry="1" constant="true"/>
          <speciesReference species="M_mgdg1619Z163n4_h" stoichiometry="1" constant="true"/>
        </listOfReactants>
        <listOfProducts>
          <speciesReference species="M_dgdg1819Z162n4_h" stoichiometry="1" constant="true"/>
          <speciesReference species="M_12dgr1619Z163n4_h" stoichiometry="1" constant="true"/>
        </listOfProducts>
        <fbc:geneProductAssociation>
          <fbc:geneProductRef fbc:geneProduct="G_THAPSDRAFT_4729"/>
        </fbc:geneProductAssociation>
      </reaction>
      <reaction id="R_GGGT_OLE_HDDE_15_h" name="Galactolipid galactosyltransferase(18:1(9Z)/16:2(9Z,12Z))" reversible="false" fast="false" fbc:lowerFluxBound="cobra_0_bound" fbc:upperFluxBound="R_GGGT_OLE_HDDE_15_h_upper_bound">
        <notes>
          <html xmlns="http://www.w3.org/1999/xhtml">
            <p>SUBSYSTEM: Galactoglycerolipid metabolism</p>
            <p>KEGG: R04472</p>
            <p>GENE ASSOCIATION: THAPSDRAFT_4729</p>
            <p>EC NUMBER: 2.4.1.184</p>
            <p>NOTES: THAPSDRAFT_4729 has signal peptide, confidence score is 1</p>
            <p>MNXR: MNXR71095</p>
          </html>
        </notes>
        <listOfReactants>
          <speciesReference species="M_mgdg1819Z162n4_h" stoichiometry="1" constant="true"/>
          <speciesReference species="M_mgdg1819Z163n4_h" stoichiometry="1" constant="true"/>
        </listOfReactants>
        <listOfProducts>
          <speciesReference species="M_dgdg1819Z162n4_h" stoichiometry="1" constant="true"/>
          <speciesReference species="M_12dgr1819Z163n4_h" stoichiometry="1" constant="true"/>
        </listOfProducts>
        <fbc:geneProductAssociation>
          <fbc:geneProductRef fbc:geneProduct="G_THAPSDRAFT_4729"/>
        </fbc:geneProductAssociation>
      </reaction>
      <reaction id="R_GGGT_OLE_HDDE_16_h" name="Galactolipid galactosyltransferase(18:1(9Z)/16:2(9Z,12Z))" reversible="false" fast="false" fbc:lowerFluxBound="cobra_0_bound" fbc:upperFluxBound="R_GGGT_OLE_HDDE_16_h_upper_bound">
        <notes>
          <html xmlns="http://www.w3.org/1999/xhtml">
            <p>SUBSYSTEM: Galactoglycerolipid metabolism</p>
            <p>KEGG: R04472</p>
            <p>GENE ASSOCIATION: THAPSDRAFT_4729</p>
            <p>EC NUMBER: 2.4.1.184</p>
            <p>NOTES: THAPSDRAFT_4729 has signal peptide, confidence score is 1</p>
            <p>MNXR: MNXR71095</p>
          </html>
        </notes>
        <listOfReactants>
          <speciesReference species="M_mgdg205n3163n4_h" stoichiometry="1" constant="true"/>
          <speciesReference species="M_mgdg1819Z162n4_h" stoichiometry="1" constant="true"/>
        </listOfReactants>
        <listOfProducts>
          <speciesReference species="M_dgdg1819Z162n4_h" stoichiometry="1" constant="true"/>
          <speciesReference species="M_12dgr205n3163n4_h" stoichiometry="1" constant="true"/>
        </listOfProducts>
        <fbc:geneProductAssociation>
          <fbc:geneProductRef fbc:geneProduct="G_THAPSDRAFT_4729"/>
        </fbc:geneProductAssociation>
      </reaction>
      <reaction id="R_GGGT_OLE_HDDE_17_h" name="Galactolipid galactosyltransferase(18:1(9Z)/16:2(9Z,12Z))" reversible="false" fast="false" fbc:lowerFluxBound="cobra_0_bound" fbc:upperFluxBound="R_GGGT_OLE_HDDE_17_h_upper_bound">
        <notes>
          <html xmlns="http://www.w3.org/1999/xhtml">
            <p>SUBSYSTEM: Galactoglycerolipid metabolism</p>
            <p>KEGG: R04472</p>
            <p>GENE ASSOCIATION: THAPSDRAFT_4729</p>
            <p>EC NUMBER: 2.4.1.184</p>
            <p>NOTES: THAPSDRAFT_4729 has signal peptide, confidence score is 1</p>
            <p>MNXR: MNXR71095</p>
          </html>
        </notes>
        <listOfReactants>
          <speciesReference species="M_mgdg205n3164n1_h" stoichiometry="1" constant="true"/>
          <speciesReference species="M_mgdg1819Z162n4_h" stoichiometry="1" constant="true"/>
        </listOfReactants>
        <listOfProducts>
          <speciesReference species="M_dgdg1819Z162n4_h" stoichiometry="1" constant="true"/>
          <speciesReference species="M_12dgr205n3164n1_h" stoichiometry="1" constant="true"/>
        </listOfProducts>
        <fbc:geneProductAssociation>
          <fbc:geneProductRef fbc:geneProduct="G_THAPSDRAFT_4729"/>
        </fbc:geneProductAssociation>
      </reaction>
      <reaction id="R_GGGT_EPA_HDDE_1_h" name="Galactolipid galactosyltransferase(20:5(5Z,8Z,11Z,14Z,17Z)/16:2(9Z,12Z))" reversible="false" fast="false" fbc:lowerFluxBound="cobra_0_bound" fbc:upperFluxBound="R_GGGT_EPA_HDDE_1_h_upper_bound">
        <notes>
          <html xmlns="http://www.w3.org/1999/xhtml">
            <p>SUBSYSTEM: Galactoglycerolipid metabolism</p>
            <p>KEGG: R04472</p>
            <p>GENE ASSOCIATION: THAPSDRAFT_4729</p>
            <p>EC NUMBER: 2.4.1.184</p>
            <p>NOTES: THAPSDRAFT_4729 has signal peptide, confidence score is 1</p>
            <p>MNXR: MNXR71095</p>
          </html>
        </notes>
        <listOfReactants>
          <speciesReference species="M_mgdg205n3162n4_h" stoichiometry="1" constant="true"/>
          <speciesReference species="M_mgdg140160_h" stoichiometry="1" constant="true"/>
        </listOfReactants>
        <listOfProducts>
          <speciesReference species="M_12dgr140160_h" stoichiometry="1" constant="true"/>
          <speciesReference species="M_dgdg205n3162n4_h" stoichiometry="1" constant="true"/>
        </listOfProducts>
        <fbc:geneProductAssociation>
          <fbc:geneProductRef fbc:geneProduct="G_THAPSDRAFT_4729"/>
        </fbc:geneProductAssociation>
      </reaction>
      <reaction id="R_GGGT_EPA_HDDE_2_h" name="Galactolipid galactosyltransferase(20:5(5Z,8Z,11Z,14Z,17Z)/16:2(9Z,12Z))" reversible="false" fast="false" fbc:lowerFluxBound="cobra_0_bound" fbc:upperFluxBound="R_GGGT_EPA_HDDE_2_h_upper_bound">
        <notes>
          <html xmlns="http://www.w3.org/1999/xhtml">
            <p>SUBSYSTEM: Galactoglycerolipid metabolism</p>
            <p>KEGG: R04472</p>
            <p>GENE ASSOCIATION: THAPSDRAFT_4729</p>
            <p>EC NUMBER: 2.4.1.184</p>
            <p>NOTES: THAPSDRAFT_4729 has signal peptide, confidence score is 1</p>
            <p>MNXR: MNXR71095</p>
          </html>
        </notes>
        <listOfReactants>
          <speciesReference species="M_mgdg1401619Z_h" stoichiometry="1" constant="true"/>
          <speciesReference species="M_mgdg205n3162n4_h" stoichiometry="1" constant="true"/>
        </listOfReactants>
        <listOfProducts>
          <speciesReference species="M_dgdg205n3162n4_h" stoichiometry="1" constant="true"/>
          <speciesReference species="M_12dgr1401619Z_h" stoichiometry="1" constant="true"/>
        </listOfProducts>
        <fbc:geneProductAssociation>
          <fbc:geneProductRef fbc:geneProduct="G_THAPSDRAFT_4729"/>
        </fbc:geneProductAssociation>
      </reaction>
      <reaction id="R_GGGT_EPA_HDDE_3_h" name="Galactolipid galactosyltransferase(20:5(5Z,8Z,11Z,14Z,17Z)/16:2(9Z,12Z))" reversible="false" fast="false" fbc:lowerFluxBound="cobra_0_bound" fbc:upperFluxBound="R_GGGT_EPA_HDDE_3_h_upper_bound">
        <notes>
          <html xmlns="http://www.w3.org/1999/xhtml">
            <p>SUBSYSTEM: Galactoglycerolipid metabolism</p>
            <p>KEGG: R04472</p>
            <p>GENE ASSOCIATION: THAPSDRAFT_4729</p>
            <p>EC NUMBER: 2.4.1.184</p>
            <p>NOTES: THAPSDRAFT_4729 has signal peptide, confidence score is 1</p>
            <p>MNXR: MNXR71095</p>
          </html>
        </notes>
        <listOfReactants>
          <speciesReference species="M_mgdg1619Z160_h" stoichiometry="1" constant="true"/>
          <speciesReference species="M_mgdg205n3162n4_h" stoichiometry="1" constant="true"/>
        </listOfReactants>
        <listOfProducts>
          <speciesReference species="M_dgdg205n3162n4_h" stoichiometry="1" constant="true"/>
          <speciesReference species="M_12dgr1619Z160_h" stoichiometry="1" constant="true"/>
        </listOfProducts>
        <fbc:geneProductAssociation>
          <fbc:geneProductRef fbc:geneProduct="G_THAPSDRAFT_4729"/>
        </fbc:geneProductAssociation>
      </reaction>
      <reaction id="R_GGGT_EPA_HDDE_4_h" name="Galactolipid galactosyltransferase(20:5(5Z,8Z,11Z,14Z,17Z)/16:2(9Z,12Z))" reversible="false" fast="false" fbc:lowerFluxBound="cobra_0_bound" fbc:upperFluxBound="R_GGGT_EPA_HDDE_4_h_upper_bound">
        <notes>
          <html xmlns="http://www.w3.org/1999/xhtml">
            <p>SUBSYSTEM: Galactoglycerolipid metabolism</p>
            <p>KEGG: R04472</p>
            <p>GENE ASSOCIATION: THAPSDRAFT_4729</p>
            <p>EC NUMBER: 2.4.1.184</p>
            <p>NOTES: THAPSDRAFT_4729 has signal peptide, confidence score is 1</p>
            <p>MNXR: MNXR71095</p>
          </html>
        </notes>
        <listOfReactants>
          <speciesReference species="M_mgdg161_h" stoichiometry="1" constant="true"/>
          <speciesReference species="M_mgdg205n3162n4_h" stoichiometry="1" constant="true"/>
        </listOfReactants>
        <listOfProducts>
          <speciesReference species="M_dgdg205n3162n4_h" stoichiometry="1" constant="true"/>
          <speciesReference species="M_12dgr161_h" stoichiometry="1" constant="true"/>
        </listOfProducts>
        <fbc:geneProductAssociation>
          <fbc:geneProductRef fbc:geneProduct="G_THAPSDRAFT_4729"/>
        </fbc:geneProductAssociation>
      </reaction>
      <reaction id="R_GGGT_EPA_HDDE_5_h" name="Galactolipid galactosyltransferase(20:5(5Z,8Z,11Z,14Z,17Z)/16:2(9Z,12Z))" reversible="false" fast="false" fbc:lowerFluxBound="cobra_0_bound" fbc:upperFluxBound="R_GGGT_EPA_HDDE_5_h_upper_bound">
        <notes>
          <html xmlns="http://www.w3.org/1999/xhtml">
            <p>SUBSYSTEM: Galactoglycerolipid metabolism</p>
            <p>KEGG: R04472</p>
            <p>GENE ASSOCIATION: THAPSDRAFT_4729</p>
            <p>EC NUMBER: 2.4.1.184</p>
            <p>NOTES: THAPSDRAFT_4729 has signal peptide, confidence score is 1</p>
            <p>MNXR: MNXR71095</p>
          </html>
        </notes>
        <listOfReactants>
          <speciesReference species="M_mgdg205n3162n4_h" stoichiometry="1" constant="true"/>
          <speciesReference species="M_mgdg1819Z160_h" stoichiometry="1" constant="true"/>
        </listOfReactants>
        <listOfProducts>
          <speciesReference species="M_dgdg205n3162n4_h" stoichiometry="1" constant="true"/>
          <speciesReference species="M_12dgr1819Z160_h" stoichiometry="1" constant="true"/>
        </listOfProducts>
        <fbc:geneProductAssociation>
          <fbc:geneProductRef fbc:geneProduct="G_THAPSDRAFT_4729"/>
        </fbc:geneProductAssociation>
      </reaction>
      <reaction id="R_GGGT_EPA_HDDE_6_h" name="Galactolipid galactosyltransferase(20:5(5Z,8Z,11Z,14Z,17Z)/16:2(9Z,12Z))" reversible="false" fast="false" fbc:lowerFluxBound="cobra_0_bound" fbc:upperFluxBound="R_GGGT_EPA_HDDE_6_h_upper_bound">
        <notes>
          <html xmlns="http://www.w3.org/1999/xhtml">
            <p>SUBSYSTEM: Galactoglycerolipid metabolism</p>
            <p>KEGG: R04472</p>
            <p>GENE ASSOCIATION: THAPSDRAFT_4729</p>
            <p>EC NUMBER: 2.4.1.184</p>
            <p>NOTES: THAPSDRAFT_4729 has signal peptide, confidence score is 1</p>
            <p>MNXR: MNXR71095</p>
          </html>
        </notes>
        <listOfReactants>
          <speciesReference species="M_mgdg205n3162n4_h" stoichiometry="1" constant="true"/>
          <speciesReference species="M_mgdg1819Z1619Z_h" stoichiometry="1" constant="true"/>
        </listOfReactants>
        <listOfProducts>
          <speciesReference species="M_12dgr1819Z1619Z_h" stoichiometry="1" constant="true"/>
          <speciesReference species="M_dgdg205n3162n4_h" stoichiometry="1" constant="true"/>
        </listOfProducts>
        <fbc:geneProductAssociation>
          <fbc:geneProductRef fbc:geneProduct="G_THAPSDRAFT_4729"/>
        </fbc:geneProductAssociation>
      </reaction>
      <reaction id="R_GGGT_EPA_HDDE_7_h" name="Galactolipid galactosyltransferase(20:5(5Z,8Z,11Z,14Z,17Z)/16:2(9Z,12Z))" reversible="false" fast="false" fbc:lowerFluxBound="cobra_0_bound" fbc:upperFluxBound="R_GGGT_EPA_HDDE_7_h_upper_bound">
        <notes>
          <html xmlns="http://www.w3.org/1999/xhtml">
            <p>SUBSYSTEM: Galactoglycerolipid metabolism</p>
            <p>KEGG: R04472</p>
            <p>GENE ASSOCIATION: THAPSDRAFT_4729</p>
            <p>EC NUMBER: 2.4.1.184</p>
            <p>NOTES: THAPSDRAFT_4729 has signal peptide, confidence score is 1</p>
            <p>MNXR: MNXR71095</p>
          </html>
        </notes>
        <listOfReactants>
          <speciesReference species="M_mgdg205n3162n4_h" stoichiometry="1" constant="true"/>
          <speciesReference species="M_mgdg205n3160_h" stoichiometry="1" constant="true"/>
        </listOfReactants>
        <listOfProducts>
          <speciesReference species="M_dgdg205n3162n4_h" stoichiometry="1" constant="true"/>
          <speciesReference species="M_12dgr205n3160_h" stoichiometry="1" constant="true"/>
        </listOfProducts>
        <fbc:geneProductAssociation>
          <fbc:geneProductRef fbc:geneProduct="G_THAPSDRAFT_4729"/>
        </fbc:geneProductAssociation>
      </reaction>
      <reaction id="R_GGGT_EPA_HDDE_8_h" name="Galactolipid galactosyltransferase(20:5(5Z,8Z,11Z,14Z,17Z)/16:2(9Z,12Z))" reversible="false" fast="false" fbc:lowerFluxBound="cobra_0_bound" fbc:upperFluxBound="R_GGGT_EPA_HDDE_8_h_upper_bound">
        <notes>
          <html xmlns="http://www.w3.org/1999/xhtml">
            <p>SUBSYSTEM: Galactoglycerolipid metabolism</p>
            <p>KEGG: R04472</p>
            <p>GENE ASSOCIATION: THAPSDRAFT_4729</p>
            <p>EC NUMBER: 2.4.1.184</p>
            <p>NOTES: THAPSDRAFT_4729 has signal peptide, confidence score is 1</p>
            <p>MNXR: MNXR71095</p>
          </html>
        </notes>
        <listOfReactants>
          <speciesReference species="M_mgdg205n3162n4_h" stoichiometry="1" constant="true"/>
          <speciesReference species="M_mgdg205n31619Z_h" stoichiometry="1" constant="true"/>
        </listOfReactants>
        <listOfProducts>
          <speciesReference species="M_dgdg205n3162n4_h" stoichiometry="1" constant="true"/>
          <speciesReference species="M_12dgr205n31619Z_h" stoichiometry="1" constant="true"/>
        </listOfProducts>
        <fbc:geneProductAssociation>
          <fbc:geneProductRef fbc:geneProduct="G_THAPSDRAFT_4729"/>
        </fbc:geneProductAssociation>
      </reaction>
      <reaction id="R_GGGT_EPA_HDDE_9_h" name="Galactolipid galactosyltransferase(20:5(5Z,8Z,11Z,14Z,17Z)/16:2(9Z,12Z))" reversible="false" fast="false" fbc:lowerFluxBound="cobra_0_bound" fbc:upperFluxBound="R_GGGT_EPA_HDDE_9_h_upper_bound">
        <notes>
          <html xmlns="http://www.w3.org/1999/xhtml">
            <p>SUBSYSTEM: Galactoglycerolipid metabolism</p>
            <p>KEGG: R04472</p>
            <p>GENE ASSOCIATION: THAPSDRAFT_4729</p>
            <p>EC NUMBER: 2.4.1.184</p>
            <p>NOTES: THAPSDRAFT_4729 has signal peptide, confidence score is 1</p>
            <p>MNXR: MNXR71095</p>
          </html>
        </notes>
        <listOfReactants>
          <speciesReference species="M_mgdg140162n4_h" stoichiometry="1" constant="true"/>
          <speciesReference species="M_mgdg205n3162n4_h" stoichiometry="1" constant="true"/>
        </listOfReactants>
        <listOfProducts>
          <speciesReference species="M_dgdg205n3162n4_h" stoichiometry="1" constant="true"/>
          <speciesReference species="M_12dgr140162n4_h" stoichiometry="1" constant="true"/>
        </listOfProducts>
        <fbc:geneProductAssociation>
          <fbc:geneProductRef fbc:geneProduct="G_THAPSDRAFT_4729"/>
        </fbc:geneProductAssociation>
      </reaction>
      <reaction id="R_GGGT_EPA_HDDE_10_h" name="Galactolipid galactosyltransferase(20:5(5Z,8Z,11Z,14Z,17Z)/16:2(9Z,12Z))" reversible="false" fast="false" fbc:lowerFluxBound="cobra_0_bound" fbc:upperFluxBound="R_GGGT_EPA_HDDE_10_h_upper_bound">
        <notes>
          <html xmlns="http://www.w3.org/1999/xhtml">
            <p>SUBSYSTEM: Galactoglycerolipid metabolism</p>
            <p>KEGG: R04472</p>
            <p>GENE ASSOCIATION: THAPSDRAFT_4729</p>
            <p>EC NUMBER: 2.4.1.184</p>
            <p>NOTES: THAPSDRAFT_4729 has signal peptide, confidence score is 1</p>
            <p>MNXR: MNXR71095</p>
          </html>
        </notes>
        <listOfReactants>
          <speciesReference species="M_mgdg205n3162n4_h" stoichiometry="1" constant="true"/>
          <speciesReference species="M_mgdg1619Z162n4_h" stoichiometry="1" constant="true"/>
        </listOfReactants>
        <listOfProducts>
          <speciesReference species="M_12dgr1619Z162n4_h" stoichiometry="1" constant="true"/>
          <speciesReference species="M_dgdg205n3162n4_h" stoichiometry="1" constant="true"/>
        </listOfProducts>
        <fbc:geneProductAssociation>
          <fbc:geneProductRef fbc:geneProduct="G_THAPSDRAFT_4729"/>
        </fbc:geneProductAssociation>
      </reaction>
      <reaction id="R_GGGT_EPA_HDDE_11_h" name="Galactolipid galactosyltransferase(20:5(5Z,8Z,11Z,14Z,17Z)/16:2(9Z,12Z))" reversible="false" fast="false" fbc:lowerFluxBound="cobra_0_bound" fbc:upperFluxBound="R_GGGT_EPA_HDDE_11_h_upper_bound">
        <notes>
          <html xmlns="http://www.w3.org/1999/xhtml">
            <p>SUBSYSTEM: Galactoglycerolipid metabolism</p>
            <p>KEGG: R04472</p>
            <p>GENE ASSOCIATION: THAPSDRAFT_4729</p>
            <p>EC NUMBER: 2.4.1.184</p>
            <p>NOTES: THAPSDRAFT_4729 has signal peptide, confidence score is 1</p>
            <p>MNXR: MNXR71095</p>
          </html>
        </notes>
        <listOfReactants>
          <speciesReference species="M_mgdg205n3162n4_h" stoichiometry="1" constant="true"/>
          <speciesReference species="M_mgdg1819Z162n4_h" stoichiometry="1" constant="true"/>
        </listOfReactants>
        <listOfProducts>
          <speciesReference species="M_12dgr1819Z162n4_h" stoichiometry="1" constant="true"/>
          <speciesReference species="M_dgdg205n3162n4_h" stoichiometry="1" constant="true"/>
        </listOfProducts>
        <fbc:geneProductAssociation>
          <fbc:geneProductRef fbc:geneProduct="G_THAPSDRAFT_4729"/>
        </fbc:geneProductAssociation>
      </reaction>
      <reaction id="R_GGGT_EPA_HDDE_12_h" name="Galactolipid galactosyltransferase(20:5(5Z,8Z,11Z,14Z,17Z)/16:2(9Z,12Z))" reversible="false" fast="false" fbc:lowerFluxBound="cobra_0_bound" fbc:upperFluxBound="R_GGGT_EPA_HDDE_12_h_upper_bound">
        <notes>
          <html xmlns="http://www.w3.org/1999/xhtml">
            <p>SUBSYSTEM: Galactoglycerolipid metabolism</p>
            <p>KEGG: R04472</p>
            <p>GENE ASSOCIATION: THAPSDRAFT_4729</p>
            <p>EC NUMBER: 2.4.1.184</p>
            <p>NOTES: THAPSDRAFT_4729 has signal peptide, confidence score is 1</p>
            <p>MNXR: MNXR71095</p>
          </html>
        </notes>
        <listOfReactants>
          <speciesReference species="M_mgdg205n3162n4_h" stoichiometry="2" constant="true"/>
        </listOfReactants>
        <listOfProducts>
          <speciesReference species="M_12dgr205n3162n4_h" stoichiometry="1" constant="true"/>
          <speciesReference species="M_dgdg205n3162n4_h" stoichiometry="1" constant="true"/>
        </listOfProducts>
        <fbc:geneProductAssociation>
          <fbc:geneProductRef fbc:geneProduct="G_THAPSDRAFT_4729"/>
        </fbc:geneProductAssociation>
      </reaction>
      <reaction id="R_GGGT_EPA_HDDE_13_h" name="Galactolipid galactosyltransferase(20:5(5Z,8Z,11Z,14Z,17Z)/16:2(9Z,12Z))" reversible="false" fast="false" fbc:lowerFluxBound="cobra_0_bound" fbc:upperFluxBound="R_GGGT_EPA_HDDE_13_h_upper_bound">
        <notes>
          <html xmlns="http://www.w3.org/1999/xhtml">
            <p>SUBSYSTEM: Galactoglycerolipid metabolism</p>
            <p>KEGG: R04472</p>
            <p>GENE ASSOCIATION: THAPSDRAFT_4729</p>
            <p>EC NUMBER: 2.4.1.184</p>
            <p>NOTES: THAPSDRAFT_4729 has signal peptide, confidence score is 1</p>
            <p>MNXR: MNXR71095</p>
          </html>
        </notes>
        <listOfReactants>
          <speciesReference species="M_mgdg140163n4_h" stoichiometry="1" constant="true"/>
          <speciesReference species="M_mgdg205n3162n4_h" stoichiometry="1" constant="true"/>
        </listOfReactants>
        <listOfProducts>
          <speciesReference species="M_12dgr140163n4_h" stoichiometry="1" constant="true"/>
          <speciesReference species="M_dgdg205n3162n4_h" stoichiometry="1" constant="true"/>
        </listOfProducts>
        <fbc:geneProductAssociation>
          <fbc:geneProductRef fbc:geneProduct="G_THAPSDRAFT_4729"/>
        </fbc:geneProductAssociation>
      </reaction>
      <reaction id="R_GGGT_EPA_HDDE_14_h" name="Galactolipid galactosyltransferase(20:5(5Z,8Z,11Z,14Z,17Z)/16:2(9Z,12Z))" reversible="false" fast="false" fbc:lowerFluxBound="cobra_0_bound" fbc:upperFluxBound="R_GGGT_EPA_HDDE_14_h_upper_bound">
        <notes>
          <html xmlns="http://www.w3.org/1999/xhtml">
            <p>SUBSYSTEM: Galactoglycerolipid metabolism</p>
            <p>KEGG: R04472</p>
            <p>GENE ASSOCIATION: THAPSDRAFT_4729</p>
            <p>EC NUMBER: 2.4.1.184</p>
            <p>NOTES: THAPSDRAFT_4729 has signal peptide, confidence score is 1</p>
            <p>MNXR: MNXR71095</p>
          </html>
        </notes>
        <listOfReactants>
          <speciesReference species="M_mgdg1619Z163n4_h" stoichiometry="1" constant="true"/>
          <speciesReference species="M_mgdg205n3162n4_h" stoichiometry="1" constant="true"/>
        </listOfReactants>
        <listOfProducts>
          <speciesReference species="M_dgdg205n3162n4_h" stoichiometry="1" constant="true"/>
          <speciesReference species="M_12dgr1619Z163n4_h" stoichiometry="1" constant="true"/>
        </listOfProducts>
        <fbc:geneProductAssociation>
          <fbc:geneProductRef fbc:geneProduct="G_THAPSDRAFT_4729"/>
        </fbc:geneProductAssociation>
      </reaction>
      <reaction id="R_GGGT_EPA_HDDE_15_h" name="Galactolipid galactosyltransferase(20:5(5Z,8Z,11Z,14Z,17Z)/16:2(9Z,12Z))" reversible="false" fast="false" fbc:lowerFluxBound="cobra_0_bound" fbc:upperFluxBound="R_GGGT_EPA_HDDE_15_h_upper_bound">
        <notes>
          <html xmlns="http://www.w3.org/1999/xhtml">
            <p>SUBSYSTEM: Galactoglycerolipid metabolism</p>
            <p>KEGG: R04472</p>
            <p>GENE ASSOCIATION: THAPSDRAFT_4729</p>
            <p>EC NUMBER: 2.4.1.184</p>
            <p>NOTES: THAPSDRAFT_4729 has signal peptide, confidence score is 1</p>
            <p>MNXR: MNXR71095</p>
          </html>
        </notes>
        <listOfReactants>
          <speciesReference species="M_mgdg1819Z163n4_h" stoichiometry="1" constant="true"/>
          <speciesReference species="M_mgdg205n3162n4_h" stoichiometry="1" constant="true"/>
        </listOfReactants>
        <listOfProducts>
          <speciesReference species="M_dgdg205n3162n4_h" stoichiometry="1" constant="true"/>
          <speciesReference species="M_12dgr1819Z163n4_h" stoichiometry="1" constant="true"/>
        </listOfProducts>
        <fbc:geneProductAssociation>
          <fbc:geneProductRef fbc:geneProduct="G_THAPSDRAFT_4729"/>
        </fbc:geneProductAssociation>
      </reaction>
      <reaction id="R_GGGT_EPA_HDDE_16_h" name="Galactolipid galactosyltransferase(20:5(5Z,8Z,11Z,14Z,17Z)/16:2(9Z,12Z))" reversible="false" fast="false" fbc:lowerFluxBound="cobra_0_bound" fbc:upperFluxBound="R_GGGT_EPA_HDDE_16_h_upper_bound">
        <notes>
          <html xmlns="http://www.w3.org/1999/xhtml">
            <p>SUBSYSTEM: Galactoglycerolipid metabolism</p>
            <p>KEGG: R04472</p>
            <p>GENE ASSOCIATION: THAPSDRAFT_4729</p>
            <p>EC NUMBER: 2.4.1.184</p>
            <p>NOTES: THAPSDRAFT_4729 has signal peptide, confidence score is 1</p>
            <p>MNXR: MNXR71095</p>
          </html>
        </notes>
        <listOfReactants>
          <speciesReference species="M_mgdg205n3163n4_h" stoichiometry="1" constant="true"/>
          <speciesReference species="M_mgdg205n3162n4_h" stoichiometry="1" constant="true"/>
        </listOfReactants>
        <listOfProducts>
          <speciesReference species="M_12dgr205n3163n4_h" stoichiometry="1" constant="true"/>
          <speciesReference species="M_dgdg205n3162n4_h" stoichiometry="1" constant="true"/>
        </listOfProducts>
        <fbc:geneProductAssociation>
          <fbc:geneProductRef fbc:geneProduct="G_THAPSDRAFT_4729"/>
        </fbc:geneProductAssociation>
      </reaction>
      <reaction id="R_GGGT_EPA_HDDE_17_h" name="Galactolipid galactosyltransferase(20:5(5Z,8Z,11Z,14Z,17Z)/16:2(9Z,12Z))" reversible="false" fast="false" fbc:lowerFluxBound="cobra_0_bound" fbc:upperFluxBound="R_GGGT_EPA_HDDE_17_h_upper_bound">
        <notes>
          <html xmlns="http://www.w3.org/1999/xhtml">
            <p>SUBSYSTEM: Galactoglycerolipid metabolism</p>
            <p>KEGG: R04472</p>
            <p>GENE ASSOCIATION: THAPSDRAFT_4729</p>
            <p>EC NUMBER: 2.4.1.184</p>
            <p>NOTES: THAPSDRAFT_4729 has signal peptide, confidence score is 1</p>
            <p>MNXR: MNXR71095</p>
          </html>
        </notes>
        <listOfReactants>
          <speciesReference species="M_mgdg205n3164n1_h" stoichiometry="1" constant="true"/>
          <speciesReference species="M_mgdg205n3162n4_h" stoichiometry="1" constant="true"/>
        </listOfReactants>
        <listOfProducts>
          <speciesReference species="M_12dgr205n3164n1_h" stoichiometry="1" constant="true"/>
          <speciesReference species="M_dgdg205n3162n4_h" stoichiometry="1" constant="true"/>
        </listOfProducts>
        <fbc:geneProductAssociation>
          <fbc:geneProductRef fbc:geneProduct="G_THAPSDRAFT_4729"/>
        </fbc:geneProductAssociation>
      </reaction>
      <reaction id="R_GGGT_OLE_HDTE_1_h" name="Galactolipid galactosyltransferase(18:1(9Z)/16:3(6Z,9Z,12Z))" reversible="false" fast="false" fbc:lowerFluxBound="cobra_0_bound" fbc:upperFluxBound="R_GGGT_OLE_HDTE_1_h_upper_bound">
        <notes>
          <html xmlns="http://www.w3.org/1999/xhtml">
            <p>SUBSYSTEM: Galactoglycerolipid metabolism</p>
            <p>KEGG: R04472</p>
            <p>GENE ASSOCIATION: THAPSDRAFT_4729</p>
            <p>EC NUMBER: 2.4.1.184</p>
            <p>NOTES: THAPSDRAFT_4729 has signal peptide, confidence score is 1</p>
            <p>MNXR: MNXR71095</p>
          </html>
        </notes>
        <listOfReactants>
          <speciesReference species="M_mgdg1819Z163n4_h" stoichiometry="1" constant="true"/>
          <speciesReference species="M_mgdg140160_h" stoichiometry="1" constant="true"/>
        </listOfReactants>
        <listOfProducts>
          <speciesReference species="M_12dgr140160_h" stoichiometry="1" constant="true"/>
          <speciesReference species="M_dgdg1819Z163n4_h" stoichiometry="1" constant="true"/>
        </listOfProducts>
        <fbc:geneProductAssociation>
          <fbc:geneProductRef fbc:geneProduct="G_THAPSDRAFT_4729"/>
        </fbc:geneProductAssociation>
      </reaction>
      <reaction id="R_GGGT_OLE_HDTE_2_h" name="Galactolipid galactosyltransferase(18:1(9Z)/16:3(6Z,9Z,12Z))" reversible="false" fast="false" fbc:lowerFluxBound="cobra_0_bound" fbc:upperFluxBound="R_GGGT_OLE_HDTE_2_h_upper_bound">
        <notes>
          <html xmlns="http://www.w3.org/1999/xhtml">
            <p>SUBSYSTEM: Galactoglycerolipid metabolism</p>
            <p>KEGG: R04472</p>
            <p>GENE ASSOCIATION: THAPSDRAFT_4729</p>
            <p>EC NUMBER: 2.4.1.184</p>
            <p>NOTES: THAPSDRAFT_4729 has signal peptide, confidence score is 1</p>
            <p>MNXR: MNXR71095</p>
          </html>
        </notes>
        <listOfReactants>
          <speciesReference species="M_mgdg1819Z163n4_h" stoichiometry="1" constant="true"/>
          <speciesReference species="M_mgdg1401619Z_h" stoichiometry="1" constant="true"/>
        </listOfReactants>
        <listOfProducts>
          <speciesReference species="M_dgdg1819Z163n4_h" stoichiometry="1" constant="true"/>
          <speciesReference species="M_12dgr1401619Z_h" stoichiometry="1" constant="true"/>
        </listOfProducts>
        <fbc:geneProductAssociation>
          <fbc:geneProductRef fbc:geneProduct="G_THAPSDRAFT_4729"/>
        </fbc:geneProductAssociation>
      </reaction>
      <reaction id="R_GGGT_OLE_HDTE_3_h" name="Galactolipid galactosyltransferase(18:1(9Z)/16:3(6Z,9Z,12Z))" reversible="false" fast="false" fbc:lowerFluxBound="cobra_0_bound" fbc:upperFluxBound="R_GGGT_OLE_HDTE_3_h_upper_bound">
        <notes>
          <html xmlns="http://www.w3.org/1999/xhtml">
            <p>SUBSYSTEM: Galactoglycerolipid metabolism</p>
            <p>KEGG: R04472</p>
            <p>GENE ASSOCIATION: THAPSDRAFT_4729</p>
            <p>EC NUMBER: 2.4.1.184</p>
            <p>NOTES: THAPSDRAFT_4729 has signal peptide, confidence score is 1</p>
            <p>MNXR: MNXR71095</p>
          </html>
        </notes>
        <listOfReactants>
          <speciesReference species="M_mgdg1619Z160_h" stoichiometry="1" constant="true"/>
          <speciesReference species="M_mgdg1819Z163n4_h" stoichiometry="1" constant="true"/>
        </listOfReactants>
        <listOfProducts>
          <speciesReference species="M_12dgr1619Z160_h" stoichiometry="1" constant="true"/>
          <speciesReference species="M_dgdg1819Z163n4_h" stoichiometry="1" constant="true"/>
        </listOfProducts>
        <fbc:geneProductAssociation>
          <fbc:geneProductRef fbc:geneProduct="G_THAPSDRAFT_4729"/>
        </fbc:geneProductAssociation>
      </reaction>
      <reaction id="R_GGGT_OLE_HDTE_4_h" name="Galactolipid galactosyltransferase(18:1(9Z)/16:3(6Z,9Z,12Z))" reversible="false" fast="false" fbc:lowerFluxBound="cobra_0_bound" fbc:upperFluxBound="R_GGGT_OLE_HDTE_4_h_upper_bound">
        <notes>
          <html xmlns="http://www.w3.org/1999/xhtml">
            <p>SUBSYSTEM: Galactoglycerolipid metabolism</p>
            <p>KEGG: R04472</p>
            <p>GENE ASSOCIATION: THAPSDRAFT_4729</p>
            <p>EC NUMBER: 2.4.1.184</p>
            <p>NOTES: THAPSDRAFT_4729 has signal peptide, confidence score is 1</p>
            <p>MNXR: MNXR71095</p>
          </html>
        </notes>
        <listOfReactants>
          <speciesReference species="M_mgdg161_h" stoichiometry="1" constant="true"/>
          <speciesReference species="M_mgdg1819Z163n4_h" stoichiometry="1" constant="true"/>
        </listOfReactants>
        <listOfProducts>
          <speciesReference species="M_12dgr161_h" stoichiometry="1" constant="true"/>
          <speciesReference species="M_dgdg1819Z163n4_h" stoichiometry="1" constant="true"/>
        </listOfProducts>
        <fbc:geneProductAssociation>
          <fbc:geneProductRef fbc:geneProduct="G_THAPSDRAFT_4729"/>
        </fbc:geneProductAssociation>
      </reaction>
      <reaction id="R_GGGT_OLE_HDTE_5_h" name="Galactolipid galactosyltransferase(18:1(9Z)/16:3(6Z,9Z,12Z))" reversible="false" fast="false" fbc:lowerFluxBound="cobra_0_bound" fbc:upperFluxBound="R_GGGT_OLE_HDTE_5_h_upper_bound">
        <notes>
          <html xmlns="http://www.w3.org/1999/xhtml">
            <p>SUBSYSTEM: Galactoglycerolipid metabolism</p>
            <p>KEGG: R04472</p>
            <p>GENE ASSOCIATION: THAPSDRAFT_4729</p>
            <p>EC NUMBER: 2.4.1.184</p>
            <p>NOTES: THAPSDRAFT_4729 has signal peptide, confidence score is 1</p>
            <p>MNXR: MNXR71095</p>
          </html>
        </notes>
        <listOfReactants>
          <speciesReference species="M_mgdg1819Z160_h" stoichiometry="1" constant="true"/>
          <speciesReference species="M_mgdg1819Z163n4_h" stoichiometry="1" constant="true"/>
        </listOfReactants>
        <listOfProducts>
          <speciesReference species="M_12dgr1819Z160_h" stoichiometry="1" constant="true"/>
          <speciesReference species="M_dgdg1819Z163n4_h" stoichiometry="1" constant="true"/>
        </listOfProducts>
        <fbc:geneProductAssociation>
          <fbc:geneProductRef fbc:geneProduct="G_THAPSDRAFT_4729"/>
        </fbc:geneProductAssociation>
      </reaction>
      <reaction id="R_GGGT_OLE_HDTE_6_h" name="Galactolipid galactosyltransferase(18:1(9Z)/16:3(6Z,9Z,12Z))" reversible="false" fast="false" fbc:lowerFluxBound="cobra_0_bound" fbc:upperFluxBound="R_GGGT_OLE_HDTE_6_h_upper_bound">
        <notes>
          <html xmlns="http://www.w3.org/1999/xhtml">
            <p>SUBSYSTEM: Galactoglycerolipid metabolism</p>
            <p>KEGG: R04472</p>
            <p>GENE ASSOCIATION: THAPSDRAFT_4729</p>
            <p>EC NUMBER: 2.4.1.184</p>
            <p>NOTES: THAPSDRAFT_4729 has signal peptide, confidence score is 1</p>
            <p>MNXR: MNXR71095</p>
          </html>
        </notes>
        <listOfReactants>
          <speciesReference species="M_mgdg1819Z1619Z_h" stoichiometry="1" constant="true"/>
          <speciesReference species="M_mgdg1819Z163n4_h" stoichiometry="1" constant="true"/>
        </listOfReactants>
        <listOfProducts>
          <speciesReference species="M_dgdg1819Z163n4_h" stoichiometry="1" constant="true"/>
          <speciesReference species="M_12dgr1819Z1619Z_h" stoichiometry="1" constant="true"/>
        </listOfProducts>
        <fbc:geneProductAssociation>
          <fbc:geneProductRef fbc:geneProduct="G_THAPSDRAFT_4729"/>
        </fbc:geneProductAssociation>
      </reaction>
      <reaction id="R_GGGT_OLE_HDTE_7_h" name="Galactolipid galactosyltransferase(18:1(9Z)/16:3(6Z,9Z,12Z))" reversible="false" fast="false" fbc:lowerFluxBound="cobra_0_bound" fbc:upperFluxBound="R_GGGT_OLE_HDTE_7_h_upper_bound">
        <notes>
          <html xmlns="http://www.w3.org/1999/xhtml">
            <p>SUBSYSTEM: Galactoglycerolipid metabolism</p>
            <p>KEGG: R04472</p>
            <p>GENE ASSOCIATION: THAPSDRAFT_4729</p>
            <p>EC NUMBER: 2.4.1.184</p>
            <p>NOTES: THAPSDRAFT_4729 has signal peptide, confidence score is 1</p>
            <p>MNXR: MNXR71095</p>
          </html>
        </notes>
        <listOfReactants>
          <speciesReference species="M_mgdg205n3160_h" stoichiometry="1" constant="true"/>
          <speciesReference species="M_mgdg1819Z163n4_h" stoichiometry="1" constant="true"/>
        </listOfReactants>
        <listOfProducts>
          <speciesReference species="M_dgdg1819Z163n4_h" stoichiometry="1" constant="true"/>
          <speciesReference species="M_12dgr205n3160_h" stoichiometry="1" constant="true"/>
        </listOfProducts>
        <fbc:geneProductAssociation>
          <fbc:geneProductRef fbc:geneProduct="G_THAPSDRAFT_4729"/>
        </fbc:geneProductAssociation>
      </reaction>
      <reaction id="R_GGGT_OLE_HDTE_8_h" name="Galactolipid galactosyltransferase(18:1(9Z)/16:3(6Z,9Z,12Z))" reversible="false" fast="false" fbc:lowerFluxBound="cobra_0_bound" fbc:upperFluxBound="R_GGGT_OLE_HDTE_8_h_upper_bound">
        <notes>
          <html xmlns="http://www.w3.org/1999/xhtml">
            <p>SUBSYSTEM: Galactoglycerolipid metabolism</p>
            <p>KEGG: R04472</p>
            <p>GENE ASSOCIATION: THAPSDRAFT_4729</p>
            <p>EC NUMBER: 2.4.1.184</p>
            <p>NOTES: THAPSDRAFT_4729 has signal peptide, confidence score is 1</p>
            <p>MNXR: MNXR71095</p>
          </html>
        </notes>
        <listOfReactants>
          <speciesReference species="M_mgdg1819Z163n4_h" stoichiometry="1" constant="true"/>
          <speciesReference species="M_mgdg205n31619Z_h" stoichiometry="1" constant="true"/>
        </listOfReactants>
        <listOfProducts>
          <speciesReference species="M_dgdg1819Z163n4_h" stoichiometry="1" constant="true"/>
          <speciesReference species="M_12dgr205n31619Z_h" stoichiometry="1" constant="true"/>
        </listOfProducts>
        <fbc:geneProductAssociation>
          <fbc:geneProductRef fbc:geneProduct="G_THAPSDRAFT_4729"/>
        </fbc:geneProductAssociation>
      </reaction>
      <reaction id="R_GGGT_OLE_HDTE_9_h" name="Galactolipid galactosyltransferase(18:1(9Z)/16:3(6Z,9Z,12Z))" reversible="false" fast="false" fbc:lowerFluxBound="cobra_0_bound" fbc:upperFluxBound="R_GGGT_OLE_HDTE_9_h_upper_bound">
        <notes>
          <html xmlns="http://www.w3.org/1999/xhtml">
            <p>SUBSYSTEM: Galactoglycerolipid metabolism</p>
            <p>KEGG: R04472</p>
            <p>GENE ASSOCIATION: THAPSDRAFT_4729</p>
            <p>EC NUMBER: 2.4.1.184</p>
            <p>NOTES: THAPSDRAFT_4729 has signal peptide, confidence score is 1</p>
            <p>MNXR: MNXR71095</p>
          </html>
        </notes>
        <listOfReactants>
          <speciesReference species="M_mgdg1819Z163n4_h" stoichiometry="1" constant="true"/>
          <speciesReference species="M_mgdg140162n4_h" stoichiometry="1" constant="true"/>
        </listOfReactants>
        <listOfProducts>
          <speciesReference species="M_dgdg1819Z163n4_h" stoichiometry="1" constant="true"/>
          <speciesReference species="M_12dgr140162n4_h" stoichiometry="1" constant="true"/>
        </listOfProducts>
        <fbc:geneProductAssociation>
          <fbc:geneProductRef fbc:geneProduct="G_THAPSDRAFT_4729"/>
        </fbc:geneProductAssociation>
      </reaction>
      <reaction id="R_GGGT_OLE_HDTE_10_h" name="Galactolipid galactosyltransferase(18:1(9Z)/16:3(6Z,9Z,12Z))" reversible="false" fast="false" fbc:lowerFluxBound="cobra_0_bound" fbc:upperFluxBound="R_GGGT_OLE_HDTE_10_h_upper_bound">
        <notes>
          <html xmlns="http://www.w3.org/1999/xhtml">
            <p>SUBSYSTEM: Galactoglycerolipid metabolism</p>
            <p>KEGG: R04472</p>
            <p>GENE ASSOCIATION: THAPSDRAFT_4729</p>
            <p>EC NUMBER: 2.4.1.184</p>
            <p>NOTES: THAPSDRAFT_4729 has signal peptide, confidence score is 1</p>
            <p>MNXR: MNXR71095</p>
          </html>
        </notes>
        <listOfReactants>
          <speciesReference species="M_mgdg1819Z163n4_h" stoichiometry="1" constant="true"/>
          <speciesReference species="M_mgdg1619Z162n4_h" stoichiometry="1" constant="true"/>
        </listOfReactants>
        <listOfProducts>
          <speciesReference species="M_dgdg1819Z163n4_h" stoichiometry="1" constant="true"/>
          <speciesReference species="M_12dgr1619Z162n4_h" stoichiometry="1" constant="true"/>
        </listOfProducts>
        <fbc:geneProductAssociation>
          <fbc:geneProductRef fbc:geneProduct="G_THAPSDRAFT_4729"/>
        </fbc:geneProductAssociation>
      </reaction>
      <reaction id="R_GGGT_OLE_HDTE_11_h" name="Galactolipid galactosyltransferase(18:1(9Z)/16:3(6Z,9Z,12Z))" reversible="false" fast="false" fbc:lowerFluxBound="cobra_0_bound" fbc:upperFluxBound="R_GGGT_OLE_HDTE_11_h_upper_bound">
        <notes>
          <html xmlns="http://www.w3.org/1999/xhtml">
            <p>SUBSYSTEM: Galactoglycerolipid metabolism</p>
            <p>KEGG: R04472</p>
            <p>GENE ASSOCIATION: THAPSDRAFT_4729</p>
            <p>EC NUMBER: 2.4.1.184</p>
            <p>NOTES: THAPSDRAFT_4729 has signal peptide, confidence score is 1</p>
            <p>MNXR: MNXR71095</p>
          </html>
        </notes>
        <listOfReactants>
          <speciesReference species="M_mgdg1819Z163n4_h" stoichiometry="1" constant="true"/>
          <speciesReference species="M_mgdg1819Z162n4_h" stoichiometry="1" constant="true"/>
        </listOfReactants>
        <listOfProducts>
          <speciesReference species="M_dgdg1819Z163n4_h" stoichiometry="1" constant="true"/>
          <speciesReference species="M_12dgr1819Z162n4_h" stoichiometry="1" constant="true"/>
        </listOfProducts>
        <fbc:geneProductAssociation>
          <fbc:geneProductRef fbc:geneProduct="G_THAPSDRAFT_4729"/>
        </fbc:geneProductAssociation>
      </reaction>
      <reaction id="R_GGGT_OLE_HDTE_12_h" name="Galactolipid galactosyltransferase(18:1(9Z)/16:3(6Z,9Z,12Z))" reversible="false" fast="false" fbc:lowerFluxBound="cobra_0_bound" fbc:upperFluxBound="R_GGGT_OLE_HDTE_12_h_upper_bound">
        <notes>
          <html xmlns="http://www.w3.org/1999/xhtml">
            <p>SUBSYSTEM: Galactoglycerolipid metabolism</p>
            <p>KEGG: R04472</p>
            <p>GENE ASSOCIATION: THAPSDRAFT_4729</p>
            <p>EC NUMBER: 2.4.1.184</p>
            <p>NOTES: THAPSDRAFT_4729 has signal peptide, confidence score is 1</p>
            <p>MNXR: MNXR71095</p>
          </html>
        </notes>
        <listOfReactants>
          <speciesReference species="M_mgdg205n3162n4_h" stoichiometry="1" constant="true"/>
          <speciesReference species="M_mgdg1819Z163n4_h" stoichiometry="1" constant="true"/>
        </listOfReactants>
        <listOfProducts>
          <speciesReference species="M_12dgr205n3162n4_h" stoichiometry="1" constant="true"/>
          <speciesReference species="M_dgdg1819Z163n4_h" stoichiometry="1" constant="true"/>
        </listOfProducts>
        <fbc:geneProductAssociation>
          <fbc:geneProductRef fbc:geneProduct="G_THAPSDRAFT_4729"/>
        </fbc:geneProductAssociation>
      </reaction>
      <reaction id="R_GGGT_OLE_HDTE_13_h" name="Galactolipid galactosyltransferase(18:1(9Z)/16:3(6Z,9Z,12Z))" reversible="false" fast="false" fbc:lowerFluxBound="cobra_0_bound" fbc:upperFluxBound="R_GGGT_OLE_HDTE_13_h_upper_bound">
        <notes>
          <html xmlns="http://www.w3.org/1999/xhtml">
            <p>SUBSYSTEM: Galactoglycerolipid metabolism</p>
            <p>KEGG: R04472</p>
            <p>GENE ASSOCIATION: THAPSDRAFT_4729</p>
            <p>EC NUMBER: 2.4.1.184</p>
            <p>NOTES: THAPSDRAFT_4729 has signal peptide, confidence score is 1</p>
            <p>MNXR: MNXR71095</p>
          </html>
        </notes>
        <listOfReactants>
          <speciesReference species="M_mgdg140163n4_h" stoichiometry="1" constant="true"/>
          <speciesReference species="M_mgdg1819Z163n4_h" stoichiometry="1" constant="true"/>
        </listOfReactants>
        <listOfProducts>
          <speciesReference species="M_12dgr140163n4_h" stoichiometry="1" constant="true"/>
          <speciesReference species="M_dgdg1819Z163n4_h" stoichiometry="1" constant="true"/>
        </listOfProducts>
        <fbc:geneProductAssociation>
          <fbc:geneProductRef fbc:geneProduct="G_THAPSDRAFT_4729"/>
        </fbc:geneProductAssociation>
      </reaction>
      <reaction id="R_GGGT_OLE_HDTE_14_h" name="Galactolipid galactosyltransferase(18:1(9Z)/16:3(6Z,9Z,12Z))" reversible="false" fast="false" fbc:lowerFluxBound="cobra_0_bound" fbc:upperFluxBound="R_GGGT_OLE_HDTE_14_h_upper_bound">
        <notes>
          <html xmlns="http://www.w3.org/1999/xhtml">
            <p>SUBSYSTEM: Galactoglycerolipid metabolism</p>
            <p>KEGG: R04472</p>
            <p>GENE ASSOCIATION: THAPSDRAFT_4729</p>
            <p>EC NUMBER: 2.4.1.184</p>
            <p>NOTES: THAPSDRAFT_4729 has signal peptide, confidence score is 1</p>
            <p>MNXR: MNXR71095</p>
          </html>
        </notes>
        <listOfReactants>
          <speciesReference species="M_mgdg1819Z163n4_h" stoichiometry="1" constant="true"/>
          <speciesReference species="M_mgdg1619Z163n4_h" stoichiometry="1" constant="true"/>
        </listOfReactants>
        <listOfProducts>
          <speciesReference species="M_dgdg1819Z163n4_h" stoichiometry="1" constant="true"/>
          <speciesReference species="M_12dgr1619Z163n4_h" stoichiometry="1" constant="true"/>
        </listOfProducts>
        <fbc:geneProductAssociation>
          <fbc:geneProductRef fbc:geneProduct="G_THAPSDRAFT_4729"/>
        </fbc:geneProductAssociation>
      </reaction>
      <reaction id="R_GGGT_OLE_HDTE_15_h" name="Galactolipid galactosyltransferase(18:1(9Z)/16:3(6Z,9Z,12Z))" reversible="false" fast="false" fbc:lowerFluxBound="cobra_0_bound" fbc:upperFluxBound="R_GGGT_OLE_HDTE_15_h_upper_bound">
        <notes>
          <html xmlns="http://www.w3.org/1999/xhtml">
            <p>SUBSYSTEM: Galactoglycerolipid metabolism</p>
            <p>KEGG: R04472</p>
            <p>GENE ASSOCIATION: THAPSDRAFT_4729</p>
            <p>EC NUMBER: 2.4.1.184</p>
            <p>NOTES: THAPSDRAFT_4729 has signal peptide, confidence score is 1</p>
            <p>MNXR: MNXR71095</p>
          </html>
        </notes>
        <listOfReactants>
          <speciesReference species="M_mgdg1819Z163n4_h" stoichiometry="2" constant="true"/>
        </listOfReactants>
        <listOfProducts>
          <speciesReference species="M_dgdg1819Z163n4_h" stoichiometry="1" constant="true"/>
          <speciesReference species="M_12dgr1819Z163n4_h" stoichiometry="1" constant="true"/>
        </listOfProducts>
        <fbc:geneProductAssociation>
          <fbc:geneProductRef fbc:geneProduct="G_THAPSDRAFT_4729"/>
        </fbc:geneProductAssociation>
      </reaction>
      <reaction id="R_GGGT_OLE_HDTE_16_h" name="Galactolipid galactosyltransferase(18:1(9Z)/16:3(6Z,9Z,12Z))" reversible="false" fast="false" fbc:lowerFluxBound="cobra_0_bound" fbc:upperFluxBound="R_GGGT_OLE_HDTE_16_h_upper_bound">
        <notes>
          <html xmlns="http://www.w3.org/1999/xhtml">
            <p>SUBSYSTEM: Galactoglycerolipid metabolism</p>
            <p>KEGG: R04472</p>
            <p>GENE ASSOCIATION: THAPSDRAFT_4729</p>
            <p>EC NUMBER: 2.4.1.184</p>
            <p>NOTES: THAPSDRAFT_4729 has signal peptide, confidence score is 1</p>
            <p>MNXR: MNXR71095</p>
          </html>
        </notes>
        <listOfReactants>
          <speciesReference species="M_mgdg205n3163n4_h" stoichiometry="1" constant="true"/>
          <speciesReference species="M_mgdg1819Z163n4_h" stoichiometry="1" constant="true"/>
        </listOfReactants>
        <listOfProducts>
          <speciesReference species="M_12dgr205n3163n4_h" stoichiometry="1" constant="true"/>
          <speciesReference species="M_dgdg1819Z163n4_h" stoichiometry="1" constant="true"/>
        </listOfProducts>
        <fbc:geneProductAssociation>
          <fbc:geneProductRef fbc:geneProduct="G_THAPSDRAFT_4729"/>
        </fbc:geneProductAssociation>
      </reaction>
      <reaction id="R_GGGT_OLE_HDTE_17_h" name="Galactolipid galactosyltransferase(18:1(9Z)/16:3(6Z,9Z,12Z))" reversible="false" fast="false" fbc:lowerFluxBound="cobra_0_bound" fbc:upperFluxBound="R_GGGT_OLE_HDTE_17_h_upper_bound">
        <notes>
          <html xmlns="http://www.w3.org/1999/xhtml">
            <p>SUBSYSTEM: Galactoglycerolipid metabolism</p>
            <p>KEGG: R04472</p>
            <p>GENE ASSOCIATION: THAPSDRAFT_4729</p>
            <p>EC NUMBER: 2.4.1.184</p>
            <p>NOTES: THAPSDRAFT_4729 has signal peptide, confidence score is 1</p>
            <p>MNXR: MNXR71095</p>
          </html>
        </notes>
        <listOfReactants>
          <speciesReference species="M_mgdg1819Z163n4_h" stoichiometry="1" constant="true"/>
          <speciesReference species="M_mgdg205n3164n1_h" stoichiometry="1" constant="true"/>
        </listOfReactants>
        <listOfProducts>
          <speciesReference species="M_dgdg1819Z163n4_h" stoichiometry="1" constant="true"/>
          <speciesReference species="M_12dgr205n3164n1_h" stoichiometry="1" constant="true"/>
        </listOfProducts>
        <fbc:geneProductAssociation>
          <fbc:geneProductRef fbc:geneProduct="G_THAPSDRAFT_4729"/>
        </fbc:geneProductAssociation>
      </reaction>
      <reaction id="R_GGGT_EPA_HDTE_1_h" name="Galactolipid galactosyltransferase(20:5(5Z,8Z,11Z,14Z,17Z)/16:3(6Z,9Z,12Z))" reversible="false" fast="false" fbc:lowerFluxBound="cobra_0_bound" fbc:upperFluxBound="R_GGGT_EPA_HDTE_1_h_upper_bound">
        <notes>
          <html xmlns="http://www.w3.org/1999/xhtml">
            <p>SUBSYSTEM: Galactoglycerolipid metabolism</p>
            <p>KEGG: R04472</p>
            <p>GENE ASSOCIATION: THAPSDRAFT_4729</p>
            <p>EC NUMBER: 2.4.1.184</p>
            <p>NOTES: THAPSDRAFT_4729 has signal peptide, confidence score is 1</p>
            <p>MNXR: MNXR71095</p>
          </html>
        </notes>
        <listOfReactants>
          <speciesReference species="M_mgdg205n3163n4_h" stoichiometry="1" constant="true"/>
          <speciesReference species="M_mgdg140160_h" stoichiometry="1" constant="true"/>
        </listOfReactants>
        <listOfProducts>
          <speciesReference species="M_dgdg205n3163n4_h" stoichiometry="1" constant="true"/>
          <speciesReference species="M_12dgr140160_h" stoichiometry="1" constant="true"/>
        </listOfProducts>
        <fbc:geneProductAssociation>
          <fbc:geneProductRef fbc:geneProduct="G_THAPSDRAFT_4729"/>
        </fbc:geneProductAssociation>
      </reaction>
      <reaction id="R_GGGT_EPA_HDTE_2_h" name="Galactolipid galactosyltransferase(20:5(5Z,8Z,11Z,14Z,17Z)/16:3(6Z,9Z,12Z))" reversible="false" fast="false" fbc:lowerFluxBound="cobra_0_bound" fbc:upperFluxBound="R_GGGT_EPA_HDTE_2_h_upper_bound">
        <notes>
          <html xmlns="http://www.w3.org/1999/xhtml">
            <p>SUBSYSTEM: Galactoglycerolipid metabolism</p>
            <p>KEGG: R04472</p>
            <p>GENE ASSOCIATION: THAPSDRAFT_4729</p>
            <p>EC NUMBER: 2.4.1.184</p>
            <p>NOTES: THAPSDRAFT_4729 has signal peptide, confidence score is 1</p>
            <p>MNXR: MNXR71095</p>
          </html>
        </notes>
        <listOfReactants>
          <speciesReference species="M_mgdg205n3163n4_h" stoichiometry="1" constant="true"/>
          <speciesReference species="M_mgdg1401619Z_h" stoichiometry="1" constant="true"/>
        </listOfReactants>
        <listOfProducts>
          <speciesReference species="M_12dgr1401619Z_h" stoichiometry="1" constant="true"/>
          <speciesReference species="M_dgdg205n3163n4_h" stoichiometry="1" constant="true"/>
        </listOfProducts>
        <fbc:geneProductAssociation>
          <fbc:geneProductRef fbc:geneProduct="G_THAPSDRAFT_4729"/>
        </fbc:geneProductAssociation>
      </reaction>
      <reaction id="R_GGGT_EPA_HDTE_3_h" name="Galactolipid galactosyltransferase(20:5(5Z,8Z,11Z,14Z,17Z)/16:3(6Z,9Z,12Z))" reversible="false" fast="false" fbc:lowerFluxBound="cobra_0_bound" fbc:upperFluxBound="R_GGGT_EPA_HDTE_3_h_upper_bound">
        <notes>
          <html xmlns="http://www.w3.org/1999/xhtml">
            <p>SUBSYSTEM: Galactoglycerolipid metabolism</p>
            <p>KEGG: R04472</p>
            <p>GENE ASSOCIATION: THAPSDRAFT_4729</p>
            <p>EC NUMBER: 2.4.1.184</p>
            <p>NOTES: THAPSDRAFT_4729 has signal peptide, confidence score is 1</p>
            <p>MNXR: MNXR71095</p>
          </html>
        </notes>
        <listOfReactants>
          <speciesReference species="M_mgdg1619Z160_h" stoichiometry="1" constant="true"/>
          <speciesReference species="M_mgdg205n3163n4_h" stoichiometry="1" constant="true"/>
        </listOfReactants>
        <listOfProducts>
          <speciesReference species="M_12dgr1619Z160_h" stoichiometry="1" constant="true"/>
          <speciesReference species="M_dgdg205n3163n4_h" stoichiometry="1" constant="true"/>
        </listOfProducts>
        <fbc:geneProductAssociation>
          <fbc:geneProductRef fbc:geneProduct="G_THAPSDRAFT_4729"/>
        </fbc:geneProductAssociation>
      </reaction>
      <reaction id="R_GGGT_EPA_HDTE_4_h" name="Galactolipid galactosyltransferase(20:5(5Z,8Z,11Z,14Z,17Z)/16:3(6Z,9Z,12Z))" reversible="false" fast="false" fbc:lowerFluxBound="cobra_0_bound" fbc:upperFluxBound="R_GGGT_EPA_HDTE_4_h_upper_bound">
        <notes>
          <html xmlns="http://www.w3.org/1999/xhtml">
            <p>SUBSYSTEM: Galactoglycerolipid metabolism</p>
            <p>KEGG: R04472</p>
            <p>GENE ASSOCIATION: THAPSDRAFT_4729</p>
            <p>EC NUMBER: 2.4.1.184</p>
            <p>NOTES: THAPSDRAFT_4729 has signal peptide, confidence score is 1</p>
            <p>MNXR: MNXR71095</p>
          </html>
        </notes>
        <listOfReactants>
          <speciesReference species="M_mgdg161_h" stoichiometry="1" constant="true"/>
          <speciesReference species="M_mgdg205n3163n4_h" stoichiometry="1" constant="true"/>
        </listOfReactants>
        <listOfProducts>
          <speciesReference species="M_dgdg205n3163n4_h" stoichiometry="1" constant="true"/>
          <speciesReference species="M_12dgr161_h" stoichiometry="1" constant="true"/>
        </listOfProducts>
        <fbc:geneProductAssociation>
          <fbc:geneProductRef fbc:geneProduct="G_THAPSDRAFT_4729"/>
        </fbc:geneProductAssociation>
      </reaction>
      <reaction id="R_GGGT_EPA_HDTE_5_h" name="Galactolipid galactosyltransferase(20:5(5Z,8Z,11Z,14Z,17Z)/16:3(6Z,9Z,12Z))" reversible="false" fast="false" fbc:lowerFluxBound="cobra_0_bound" fbc:upperFluxBound="R_GGGT_EPA_HDTE_5_h_upper_bound">
        <notes>
          <html xmlns="http://www.w3.org/1999/xhtml">
            <p>SUBSYSTEM: Galactoglycerolipid metabolism</p>
            <p>KEGG: R04472</p>
            <p>GENE ASSOCIATION: THAPSDRAFT_4729</p>
            <p>EC NUMBER: 2.4.1.184</p>
            <p>NOTES: THAPSDRAFT_4729 has signal peptide, confidence score is 1</p>
            <p>MNXR: MNXR71095</p>
          </html>
        </notes>
        <listOfReactants>
          <speciesReference species="M_mgdg1819Z160_h" stoichiometry="1" constant="true"/>
          <speciesReference species="M_mgdg205n3163n4_h" stoichiometry="1" constant="true"/>
        </listOfReactants>
        <listOfProducts>
          <speciesReference species="M_dgdg205n3163n4_h" stoichiometry="1" constant="true"/>
          <speciesReference species="M_12dgr1819Z160_h" stoichiometry="1" constant="true"/>
        </listOfProducts>
        <fbc:geneProductAssociation>
          <fbc:geneProductRef fbc:geneProduct="G_THAPSDRAFT_4729"/>
        </fbc:geneProductAssociation>
      </reaction>
      <reaction id="R_GGGT_EPA_HDTE_6_h" name="Galactolipid galactosyltransferase(20:5(5Z,8Z,11Z,14Z,17Z)/16:3(6Z,9Z,12Z))" reversible="false" fast="false" fbc:lowerFluxBound="cobra_0_bound" fbc:upperFluxBound="R_GGGT_EPA_HDTE_6_h_upper_bound">
        <notes>
          <html xmlns="http://www.w3.org/1999/xhtml">
            <p>SUBSYSTEM: Galactoglycerolipid metabolism</p>
            <p>KEGG: R04472</p>
            <p>GENE ASSOCIATION: THAPSDRAFT_4729</p>
            <p>EC NUMBER: 2.4.1.184</p>
            <p>NOTES: THAPSDRAFT_4729 has signal peptide, confidence score is 1</p>
            <p>MNXR: MNXR71095</p>
          </html>
        </notes>
        <listOfReactants>
          <speciesReference species="M_mgdg1819Z1619Z_h" stoichiometry="1" constant="true"/>
          <speciesReference species="M_mgdg205n3163n4_h" stoichiometry="1" constant="true"/>
        </listOfReactants>
        <listOfProducts>
          <speciesReference species="M_dgdg205n3163n4_h" stoichiometry="1" constant="true"/>
          <speciesReference species="M_12dgr1819Z1619Z_h" stoichiometry="1" constant="true"/>
        </listOfProducts>
        <fbc:geneProductAssociation>
          <fbc:geneProductRef fbc:geneProduct="G_THAPSDRAFT_4729"/>
        </fbc:geneProductAssociation>
      </reaction>
      <reaction id="R_GGGT_EPA_HDTE_7_h" name="Galactolipid galactosyltransferase(20:5(5Z,8Z,11Z,14Z,17Z)/16:3(6Z,9Z,12Z))" reversible="false" fast="false" fbc:lowerFluxBound="cobra_0_bound" fbc:upperFluxBound="R_GGGT_EPA_HDTE_7_h_upper_bound">
        <notes>
          <html xmlns="http://www.w3.org/1999/xhtml">
            <p>SUBSYSTEM: Galactoglycerolipid metabolism</p>
            <p>KEGG: R04472</p>
            <p>GENE ASSOCIATION: THAPSDRAFT_4729</p>
            <p>EC NUMBER: 2.4.1.184</p>
            <p>NOTES: THAPSDRAFT_4729 has signal peptide, confidence score is 1</p>
            <p>MNXR: MNXR71095</p>
          </html>
        </notes>
        <listOfReactants>
          <speciesReference species="M_mgdg205n3163n4_h" stoichiometry="1" constant="true"/>
          <speciesReference species="M_mgdg205n3160_h" stoichiometry="1" constant="true"/>
        </listOfReactants>
        <listOfProducts>
          <speciesReference species="M_12dgr205n3160_h" stoichiometry="1" constant="true"/>
          <speciesReference species="M_dgdg205n3163n4_h" stoichiometry="1" constant="true"/>
        </listOfProducts>
        <fbc:geneProductAssociation>
          <fbc:geneProductRef fbc:geneProduct="G_THAPSDRAFT_4729"/>
        </fbc:geneProductAssociation>
      </reaction>
      <reaction id="R_GGGT_EPA_HDTE_8_h" name="Galactolipid galactosyltransferase(20:5(5Z,8Z,11Z,14Z,17Z)/16:3(6Z,9Z,12Z))" reversible="false" fast="false" fbc:lowerFluxBound="cobra_0_bound" fbc:upperFluxBound="R_GGGT_EPA_HDTE_8_h_upper_bound">
        <notes>
          <html xmlns="http://www.w3.org/1999/xhtml">
            <p>SUBSYSTEM: Galactoglycerolipid metabolism</p>
            <p>KEGG: R04472</p>
            <p>GENE ASSOCIATION: THAPSDRAFT_4729</p>
            <p>EC NUMBER: 2.4.1.184</p>
            <p>NOTES: THAPSDRAFT_4729 has signal peptide, confidence score is 1</p>
            <p>MNXR: MNXR71095</p>
          </html>
        </notes>
        <listOfReactants>
          <speciesReference species="M_mgdg205n3163n4_h" stoichiometry="1" constant="true"/>
          <speciesReference species="M_mgdg205n31619Z_h" stoichiometry="1" constant="true"/>
        </listOfReactants>
        <listOfProducts>
          <speciesReference species="M_dgdg205n3163n4_h" stoichiometry="1" constant="true"/>
          <speciesReference species="M_12dgr205n31619Z_h" stoichiometry="1" constant="true"/>
        </listOfProducts>
        <fbc:geneProductAssociation>
          <fbc:geneProductRef fbc:geneProduct="G_THAPSDRAFT_4729"/>
        </fbc:geneProductAssociation>
      </reaction>
      <reaction id="R_GGGT_EPA_HDTE_9_h" name="Galactolipid galactosyltransferase(20:5(5Z,8Z,11Z,14Z,17Z)/16:3(6Z,9Z,12Z))" reversible="false" fast="false" fbc:lowerFluxBound="cobra_0_bound" fbc:upperFluxBound="R_GGGT_EPA_HDTE_9_h_upper_bound">
        <notes>
          <html xmlns="http://www.w3.org/1999/xhtml">
            <p>SUBSYSTEM: Galactoglycerolipid metabolism</p>
            <p>KEGG: R04472</p>
            <p>GENE ASSOCIATION: THAPSDRAFT_4729</p>
            <p>EC NUMBER: 2.4.1.184</p>
            <p>NOTES: THAPSDRAFT_4729 has signal peptide, confidence score is 1</p>
            <p>MNXR: MNXR71095</p>
          </html>
        </notes>
        <listOfReactants>
          <speciesReference species="M_mgdg205n3163n4_h" stoichiometry="1" constant="true"/>
          <speciesReference species="M_mgdg140162n4_h" stoichiometry="1" constant="true"/>
        </listOfReactants>
        <listOfProducts>
          <speciesReference species="M_12dgr140162n4_h" stoichiometry="1" constant="true"/>
          <speciesReference species="M_dgdg205n3163n4_h" stoichiometry="1" constant="true"/>
        </listOfProducts>
        <fbc:geneProductAssociation>
          <fbc:geneProductRef fbc:geneProduct="G_THAPSDRAFT_4729"/>
        </fbc:geneProductAssociation>
      </reaction>
      <reaction id="R_GGGT_EPA_HDTE_10_h" name="Galactolipid galactosyltransferase(20:5(5Z,8Z,11Z,14Z,17Z)/16:3(6Z,9Z,12Z))" reversible="false" fast="false" fbc:lowerFluxBound="cobra_0_bound" fbc:upperFluxBound="R_GGGT_EPA_HDTE_10_h_upper_bound">
        <notes>
          <html xmlns="http://www.w3.org/1999/xhtml">
            <p>SUBSYSTEM: Galactoglycerolipid metabolism</p>
            <p>KEGG: R04472</p>
            <p>GENE ASSOCIATION: THAPSDRAFT_4729</p>
            <p>EC NUMBER: 2.4.1.184</p>
            <p>NOTES: THAPSDRAFT_4729 has signal peptide, confidence score is 1</p>
            <p>MNXR: MNXR71095</p>
          </html>
        </notes>
        <listOfReactants>
          <speciesReference species="M_mgdg205n3163n4_h" stoichiometry="1" constant="true"/>
          <speciesReference species="M_mgdg1619Z162n4_h" stoichiometry="1" constant="true"/>
        </listOfReactants>
        <listOfProducts>
          <speciesReference species="M_12dgr1619Z162n4_h" stoichiometry="1" constant="true"/>
          <speciesReference species="M_dgdg205n3163n4_h" stoichiometry="1" constant="true"/>
        </listOfProducts>
        <fbc:geneProductAssociation>
          <fbc:geneProductRef fbc:geneProduct="G_THAPSDRAFT_4729"/>
        </fbc:geneProductAssociation>
      </reaction>
      <reaction id="R_GGGT_EPA_HDTE_11_h" name="Galactolipid galactosyltransferase(20:5(5Z,8Z,11Z,14Z,17Z)/16:3(6Z,9Z,12Z))" reversible="false" fast="false" fbc:lowerFluxBound="cobra_0_bound" fbc:upperFluxBound="R_GGGT_EPA_HDTE_11_h_upper_bound">
        <notes>
          <html xmlns="http://www.w3.org/1999/xhtml">
            <p>SUBSYSTEM: Galactoglycerolipid metabolism</p>
            <p>KEGG: R04472</p>
            <p>GENE ASSOCIATION: THAPSDRAFT_4729</p>
            <p>EC NUMBER: 2.4.1.184</p>
            <p>NOTES: THAPSDRAFT_4729 has signal peptide, confidence score is 1</p>
            <p>MNXR: MNXR71095</p>
          </html>
        </notes>
        <listOfReactants>
          <speciesReference species="M_mgdg205n3163n4_h" stoichiometry="1" constant="true"/>
          <speciesReference species="M_mgdg1819Z162n4_h" stoichiometry="1" constant="true"/>
        </listOfReactants>
        <listOfProducts>
          <speciesReference species="M_12dgr1819Z162n4_h" stoichiometry="1" constant="true"/>
          <speciesReference species="M_dgdg205n3163n4_h" stoichiometry="1" constant="true"/>
        </listOfProducts>
        <fbc:geneProductAssociation>
          <fbc:geneProductRef fbc:geneProduct="G_THAPSDRAFT_4729"/>
        </fbc:geneProductAssociation>
      </reaction>
      <reaction id="R_GGGT_EPA_HDTE_12_h" name="Galactolipid galactosyltransferase(20:5(5Z,8Z,11Z,14Z,17Z)/16:3(6Z,9Z,12Z))" reversible="false" fast="false" fbc:lowerFluxBound="cobra_0_bound" fbc:upperFluxBound="R_GGGT_EPA_HDTE_12_h_upper_bound">
        <notes>
          <html xmlns="http://www.w3.org/1999/xhtml">
            <p>SUBSYSTEM: Galactoglycerolipid metabolism</p>
            <p>KEGG: R04472</p>
            <p>GENE ASSOCIATION: THAPSDRAFT_4729</p>
            <p>EC NUMBER: 2.4.1.184</p>
            <p>NOTES: THAPSDRAFT_4729 has signal peptide, confidence score is 1</p>
            <p>MNXR: MNXR71095</p>
          </html>
        </notes>
        <listOfReactants>
          <speciesReference species="M_mgdg205n3163n4_h" stoichiometry="1" constant="true"/>
          <speciesReference species="M_mgdg205n3162n4_h" stoichiometry="1" constant="true"/>
        </listOfReactants>
        <listOfProducts>
          <speciesReference species="M_dgdg205n3163n4_h" stoichiometry="1" constant="true"/>
          <speciesReference species="M_12dgr205n3162n4_h" stoichiometry="1" constant="true"/>
        </listOfProducts>
        <fbc:geneProductAssociation>
          <fbc:geneProductRef fbc:geneProduct="G_THAPSDRAFT_4729"/>
        </fbc:geneProductAssociation>
      </reaction>
      <reaction id="R_GGGT_EPA_HDTE_13_h" name="Galactolipid galactosyltransferase(20:5(5Z,8Z,11Z,14Z,17Z)/16:3(6Z,9Z,12Z))" reversible="false" fast="false" fbc:lowerFluxBound="cobra_0_bound" fbc:upperFluxBound="R_GGGT_EPA_HDTE_13_h_upper_bound">
        <notes>
          <html xmlns="http://www.w3.org/1999/xhtml">
            <p>SUBSYSTEM: Galactoglycerolipid metabolism</p>
            <p>KEGG: R04472</p>
            <p>GENE ASSOCIATION: THAPSDRAFT_4729</p>
            <p>EC NUMBER: 2.4.1.184</p>
            <p>NOTES: THAPSDRAFT_4729 has signal peptide, confidence score is 1</p>
            <p>MNXR: MNXR71095</p>
          </html>
        </notes>
        <listOfReactants>
          <speciesReference species="M_mgdg205n3163n4_h" stoichiometry="1" constant="true"/>
          <speciesReference species="M_mgdg140163n4_h" stoichiometry="1" constant="true"/>
        </listOfReactants>
        <listOfProducts>
          <speciesReference species="M_dgdg205n3163n4_h" stoichiometry="1" constant="true"/>
          <speciesReference species="M_12dgr140163n4_h" stoichiometry="1" constant="true"/>
        </listOfProducts>
        <fbc:geneProductAssociation>
          <fbc:geneProductRef fbc:geneProduct="G_THAPSDRAFT_4729"/>
        </fbc:geneProductAssociation>
      </reaction>
      <reaction id="R_GGGT_EPA_HDTE_14_h" name="Galactolipid galactosyltransferase(20:5(5Z,8Z,11Z,14Z,17Z)/16:3(6Z,9Z,12Z))" reversible="false" fast="false" fbc:lowerFluxBound="cobra_0_bound" fbc:upperFluxBound="R_GGGT_EPA_HDTE_14_h_upper_bound">
        <notes>
          <html xmlns="http://www.w3.org/1999/xhtml">
            <p>SUBSYSTEM: Galactoglycerolipid metabolism</p>
            <p>KEGG: R04472</p>
            <p>GENE ASSOCIATION: THAPSDRAFT_4729</p>
            <p>EC NUMBER: 2.4.1.184</p>
            <p>NOTES: THAPSDRAFT_4729 has signal peptide, confidence score is 1</p>
            <p>MNXR: MNXR71095</p>
          </html>
        </notes>
        <listOfReactants>
          <speciesReference species="M_mgdg205n3163n4_h" stoichiometry="1" constant="true"/>
          <speciesReference species="M_mgdg1619Z163n4_h" stoichiometry="1" constant="true"/>
        </listOfReactants>
        <listOfProducts>
          <speciesReference species="M_dgdg205n3163n4_h" stoichiometry="1" constant="true"/>
          <speciesReference species="M_12dgr1619Z163n4_h" stoichiometry="1" constant="true"/>
        </listOfProducts>
        <fbc:geneProductAssociation>
          <fbc:geneProductRef fbc:geneProduct="G_THAPSDRAFT_4729"/>
        </fbc:geneProductAssociation>
      </reaction>
      <reaction id="R_GGGT_EPA_HDTE_15_h" name="Galactolipid galactosyltransferase(20:5(5Z,8Z,11Z,14Z,17Z)/16:3(6Z,9Z,12Z))" reversible="false" fast="false" fbc:lowerFluxBound="cobra_0_bound" fbc:upperFluxBound="R_GGGT_EPA_HDTE_15_h_upper_bound">
        <notes>
          <html xmlns="http://www.w3.org/1999/xhtml">
            <p>SUBSYSTEM: Galactoglycerolipid metabolism</p>
            <p>KEGG: R04472</p>
            <p>GENE ASSOCIATION: THAPSDRAFT_4729</p>
            <p>EC NUMBER: 2.4.1.184</p>
            <p>NOTES: THAPSDRAFT_4729 has signal peptide, confidence score is 1</p>
            <p>MNXR: MNXR71095</p>
          </html>
        </notes>
        <listOfReactants>
          <speciesReference species="M_mgdg205n3163n4_h" stoichiometry="1" constant="true"/>
          <speciesReference species="M_mgdg1819Z163n4_h" stoichiometry="1" constant="true"/>
        </listOfReactants>
        <listOfProducts>
          <speciesReference species="M_12dgr1819Z163n4_h" stoichiometry="1" constant="true"/>
          <speciesReference species="M_dgdg205n3163n4_h" stoichiometry="1" constant="true"/>
        </listOfProducts>
        <fbc:geneProductAssociation>
          <fbc:geneProductRef fbc:geneProduct="G_THAPSDRAFT_4729"/>
        </fbc:geneProductAssociation>
      </reaction>
      <reaction id="R_GGGT_EPA_HDTE_16_h" name="Galactolipid galactosyltransferase(20:5(5Z,8Z,11Z,14Z,17Z)/16:3(6Z,9Z,12Z))" reversible="false" fast="false" fbc:lowerFluxBound="cobra_0_bound" fbc:upperFluxBound="R_GGGT_EPA_HDTE_16_h_upper_bound">
        <notes>
          <html xmlns="http://www.w3.org/1999/xhtml">
            <p>SUBSYSTEM: Galactoglycerolipid metabolism</p>
            <p>KEGG: R04472</p>
            <p>GENE ASSOCIATION: THAPSDRAFT_4729</p>
            <p>EC NUMBER: 2.4.1.184</p>
            <p>NOTES: THAPSDRAFT_4729 has signal peptide, confidence score is 1</p>
            <p>MNXR: MNXR71095</p>
          </html>
        </notes>
        <listOfReactants>
          <speciesReference species="M_mgdg205n3163n4_h" stoichiometry="2" constant="true"/>
        </listOfReactants>
        <listOfProducts>
          <speciesReference species="M_dgdg205n3163n4_h" stoichiometry="1" constant="true"/>
          <speciesReference species="M_12dgr205n3163n4_h" stoichiometry="1" constant="true"/>
        </listOfProducts>
        <fbc:geneProductAssociation>
          <fbc:geneProductRef fbc:geneProduct="G_THAPSDRAFT_4729"/>
        </fbc:geneProductAssociation>
      </reaction>
      <reaction id="R_GGGT_EPA_HDTE_17_h" name="Galactolipid galactosyltransferase(20:5(5Z,8Z,11Z,14Z,17Z)/16:3(6Z,9Z,12Z))" reversible="false" fast="false" fbc:lowerFluxBound="cobra_0_bound" fbc:upperFluxBound="R_GGGT_EPA_HDTE_17_h_upper_bound">
        <notes>
          <html xmlns="http://www.w3.org/1999/xhtml">
            <p>SUBSYSTEM: Galactoglycerolipid metabolism</p>
            <p>KEGG: R04472</p>
            <p>GENE ASSOCIATION: THAPSDRAFT_4729</p>
            <p>EC NUMBER: 2.4.1.184</p>
            <p>NOTES: THAPSDRAFT_4729 has signal peptide, confidence score is 1</p>
            <p>MNXR: MNXR71095</p>
          </html>
        </notes>
        <listOfReactants>
          <speciesReference species="M_mgdg205n3164n1_h" stoichiometry="1" constant="true"/>
          <speciesReference species="M_mgdg205n3163n4_h" stoichiometry="1" constant="true"/>
        </listOfReactants>
        <listOfProducts>
          <speciesReference species="M_dgdg205n3163n4_h" stoichiometry="1" constant="true"/>
          <speciesReference species="M_12dgr205n3164n1_h" stoichiometry="1" constant="true"/>
        </listOfProducts>
        <fbc:geneProductAssociation>
          <fbc:geneProductRef fbc:geneProduct="G_THAPSDRAFT_4729"/>
        </fbc:geneProductAssociation>
      </reaction>
      <reaction id="R_GGGT_EPA_EPA_1_c" name="Galactolipid galactosyltransferase(20:5(5Z,8Z,11Z,14Z,17Z)/20:5(5Z,8Z,11Z,14Z,17Z))" reversible="false" fast="false" fbc:lowerFluxBound="cobra_0_bound" fbc:upperFluxBound="R_GGGT_EPA_EPA_1_c_upper_bound">
        <notes>
          <html xmlns="http://www.w3.org/1999/xhtml">
            <p>SUBSYSTEM: Galactoglycerolipid metabolism</p>
            <p>KEGG: R04472</p>
            <p>EC NUMBER: 2.4.1.184</p>
            <p>GENE ASSOCIATION: Thaps3a_22931</p>
            <p>MNXR: MNXR71095</p>
          </html>
        </notes>
        <listOfReactants>
          <speciesReference species="M_mgdg205n3_c" stoichiometry="2" constant="true"/>
        </listOfReactants>
        <listOfProducts>
          <speciesReference species="M_dgdg205n3_c" stoichiometry="1" constant="true"/>
          <speciesReference species="M_12dgr205n3_c" stoichiometry="1" constant="true"/>
        </listOfProducts>
        <fbc:geneProductAssociation>
          <fbc:geneProductRef fbc:geneProduct="G_Thaps3a_22931"/>
        </fbc:geneProductAssociation>
      </reaction>
      <reaction id="R_GGGT_EPA_EPA_2_c" name="Galactolipid galactosyltransferase(20:5(5Z,8Z,11Z,14Z,17Z)/20:5(5Z,8Z,11Z,14Z,17Z))" reversible="false" fast="false" fbc:lowerFluxBound="cobra_0_bound" fbc:upperFluxBound="R_GGGT_EPA_EPA_2_c_upper_bound">
        <notes>
          <html xmlns="http://www.w3.org/1999/xhtml">
            <p>SUBSYSTEM: Galactoglycerolipid metabolism</p>
            <p>KEGG: R04472</p>
            <p>EC NUMBER: 2.4.1.184</p>
            <p>GENE ASSOCIATION: Thaps3a_22931</p>
            <p>MNXR: MNXR71095</p>
          </html>
        </notes>
        <listOfReactants>
          <speciesReference species="M_mgdg205n31619Z_c" stoichiometry="1" constant="true"/>
          <speciesReference species="M_mgdg205n3_c" stoichiometry="1" constant="true"/>
        </listOfReactants>
        <listOfProducts>
          <speciesReference species="M_12dgr205n31619Z_c" stoichiometry="1" constant="true"/>
          <speciesReference species="M_dgdg205n3_c" stoichiometry="1" constant="true"/>
        </listOfProducts>
        <fbc:geneProductAssociation>
          <fbc:geneProductRef fbc:geneProduct="G_Thaps3a_22931"/>
        </fbc:geneProductAssociation>
      </reaction>
      <reaction id="R_GGGT_EPA_EPA_3_c" name="Galactolipid galactosyltransferase(20:5(5Z,8Z,11Z,14Z,17Z)/20:5(5Z,8Z,11Z,14Z,17Z))" reversible="false" fast="false" fbc:lowerFluxBound="cobra_0_bound" fbc:upperFluxBound="R_GGGT_EPA_EPA_3_c_upper_bound">
        <notes>
          <html xmlns="http://www.w3.org/1999/xhtml">
            <p>SUBSYSTEM: Galactoglycerolipid metabolism</p>
            <p>KEGG: R04472</p>
            <p>EC NUMBER: 2.4.1.184</p>
            <p>GENE ASSOCIATION: Thaps3a_22931</p>
            <p>MNXR: MNXR71095</p>
          </html>
        </notes>
        <listOfReactants>
          <speciesReference species="M_mgdg140160_c" stoichiometry="1" constant="true"/>
          <speciesReference species="M_mgdg205n3_c" stoichiometry="1" constant="true"/>
        </listOfReactants>
        <listOfProducts>
          <speciesReference species="M_12dgr140160_c" stoichiometry="1" constant="true"/>
          <speciesReference species="M_dgdg205n3_c" stoichiometry="1" constant="true"/>
        </listOfProducts>
        <fbc:geneProductAssociation>
          <fbc:geneProductRef fbc:geneProduct="G_Thaps3a_22931"/>
        </fbc:geneProductAssociation>
      </reaction>
      <reaction id="R_GGGT_EPA_EPA_4_c" name="Galactolipid galactosyltransferase(20:5(5Z,8Z,11Z,14Z,17Z)/20:5(5Z,8Z,11Z,14Z,17Z))" reversible="false" fast="false" fbc:lowerFluxBound="cobra_0_bound" fbc:upperFluxBound="R_GGGT_EPA_EPA_4_c_upper_bound">
        <notes>
          <html xmlns="http://www.w3.org/1999/xhtml">
            <p>SUBSYSTEM: Galactoglycerolipid metabolism</p>
            <p>KEGG: R04472</p>
            <p>EC NUMBER: 2.4.1.184</p>
            <p>GENE ASSOCIATION: Thaps3a_22931</p>
            <p>MNXR: MNXR71095</p>
          </html>
        </notes>
        <listOfReactants>
          <speciesReference species="M_mgdg205n3_c" stoichiometry="1" constant="true"/>
          <speciesReference species="M_mgdg160_c" stoichiometry="1" constant="true"/>
        </listOfReactants>
        <listOfProducts>
          <speciesReference species="M_dgdg205n3_c" stoichiometry="1" constant="true"/>
          <speciesReference species="M_12dgr160_c" stoichiometry="1" constant="true"/>
        </listOfProducts>
        <fbc:geneProductAssociation>
          <fbc:geneProductRef fbc:geneProduct="G_Thaps3a_22931"/>
        </fbc:geneProductAssociation>
      </reaction>
      <reaction id="R_GGGT_EPA_EPA_5_c" name="Galactolipid galactosyltransferase(20:5(5Z,8Z,11Z,14Z,17Z)/20:5(5Z,8Z,11Z,14Z,17Z))" reversible="false" fast="false" fbc:lowerFluxBound="cobra_0_bound" fbc:upperFluxBound="R_GGGT_EPA_EPA_5_c_upper_bound">
        <notes>
          <html xmlns="http://www.w3.org/1999/xhtml">
            <p>SUBSYSTEM: Galactoglycerolipid metabolism</p>
            <p>KEGG: R04472</p>
            <p>EC NUMBER: 2.4.1.184</p>
            <p>GENE ASSOCIATION: Thaps3a_22931</p>
            <p>MNXR: MNXR71095</p>
          </html>
        </notes>
        <listOfReactants>
          <speciesReference species="M_mgdg205n3_c" stoichiometry="1" constant="true"/>
          <speciesReference species="M_mgdg1819Z1619Z_c" stoichiometry="1" constant="true"/>
        </listOfReactants>
        <listOfProducts>
          <speciesReference species="M_dgdg205n3_c" stoichiometry="1" constant="true"/>
          <speciesReference species="M_12dgr1819Z1619Z_c" stoichiometry="1" constant="true"/>
        </listOfProducts>
        <fbc:geneProductAssociation>
          <fbc:geneProductRef fbc:geneProduct="G_Thaps3a_22931"/>
        </fbc:geneProductAssociation>
      </reaction>
      <reaction id="R_GGGT_MYRS_PALM_1_c" name="Galactolipid galactosyltransferase(14:0/16:0)" reversible="false" fast="false" fbc:lowerFluxBound="cobra_0_bound" fbc:upperFluxBound="R_GGGT_MYRS_PALM_1_c_upper_bound">
        <notes>
          <html xmlns="http://www.w3.org/1999/xhtml">
            <p>SUBSYSTEM: Galactoglycerolipid metabolism</p>
            <p>KEGG: R04472</p>
            <p>EC NUMBER: 2.4.1.184</p>
            <p>GENE ASSOCIATION: Thaps3a_22931</p>
            <p>MNXR: MNXR71095</p>
          </html>
        </notes>
        <listOfReactants>
          <speciesReference species="M_mgdg140160_c" stoichiometry="1" constant="true"/>
          <speciesReference species="M_mgdg205n3_c" stoichiometry="1" constant="true"/>
        </listOfReactants>
        <listOfProducts>
          <speciesReference species="M_12dgr205n3_c" stoichiometry="1" constant="true"/>
          <speciesReference species="M_dgdg140160_c" stoichiometry="1" constant="true"/>
        </listOfProducts>
        <fbc:geneProductAssociation>
          <fbc:geneProductRef fbc:geneProduct="G_Thaps3a_22931"/>
        </fbc:geneProductAssociation>
      </reaction>
      <reaction id="R_GGGT_MYRS_PALM_2_c" name="Galactolipid galactosyltransferase(14:0/16:0)" reversible="false" fast="false" fbc:lowerFluxBound="cobra_0_bound" fbc:upperFluxBound="R_GGGT_MYRS_PALM_2_c_upper_bound">
        <notes>
          <html xmlns="http://www.w3.org/1999/xhtml">
            <p>SUBSYSTEM: Galactoglycerolipid metabolism</p>
            <p>KEGG: R04472</p>
            <p>EC NUMBER: 2.4.1.184</p>
            <p>GENE ASSOCIATION: Thaps3a_22931</p>
            <p>MNXR: MNXR71095</p>
          </html>
        </notes>
        <listOfReactants>
          <speciesReference species="M_mgdg205n31619Z_c" stoichiometry="1" constant="true"/>
          <speciesReference species="M_mgdg140160_c" stoichiometry="1" constant="true"/>
        </listOfReactants>
        <listOfProducts>
          <speciesReference species="M_12dgr205n31619Z_c" stoichiometry="1" constant="true"/>
          <speciesReference species="M_dgdg140160_c" stoichiometry="1" constant="true"/>
        </listOfProducts>
        <fbc:geneProductAssociation>
          <fbc:geneProductRef fbc:geneProduct="G_Thaps3a_22931"/>
        </fbc:geneProductAssociation>
      </reaction>
      <reaction id="R_GGGT_MYRS_PALM_3_c" name="Galactolipid galactosyltransferase(14:0/16:0)" reversible="false" fast="false" fbc:lowerFluxBound="cobra_0_bound" fbc:upperFluxBound="R_GGGT_MYRS_PALM_3_c_upper_bound">
        <notes>
          <html xmlns="http://www.w3.org/1999/xhtml">
            <p>SUBSYSTEM: Galactoglycerolipid metabolism</p>
            <p>KEGG: R04472</p>
            <p>EC NUMBER: 2.4.1.184</p>
            <p>GENE ASSOCIATION: Thaps3a_22931</p>
            <p>MNXR: MNXR71095</p>
          </html>
        </notes>
        <listOfReactants>
          <speciesReference species="M_mgdg140160_c" stoichiometry="2" constant="true"/>
        </listOfReactants>
        <listOfProducts>
          <speciesReference species="M_dgdg140160_c" stoichiometry="1" constant="true"/>
          <speciesReference species="M_12dgr140160_c" stoichiometry="1" constant="true"/>
        </listOfProducts>
        <fbc:geneProductAssociation>
          <fbc:geneProductRef fbc:geneProduct="G_Thaps3a_22931"/>
        </fbc:geneProductAssociation>
      </reaction>
      <reaction id="R_GGGT_MYRS_PALM_4_c" name="Galactolipid galactosyltransferase(14:0/16:0)" reversible="false" fast="false" fbc:lowerFluxBound="cobra_0_bound" fbc:upperFluxBound="R_GGGT_MYRS_PALM_4_c_upper_bound">
        <notes>
          <html xmlns="http://www.w3.org/1999/xhtml">
            <p>SUBSYSTEM: Galactoglycerolipid metabolism</p>
            <p>KEGG: R04472</p>
            <p>EC NUMBER: 2.4.1.184</p>
            <p>GENE ASSOCIATION: Thaps3a_22931</p>
            <p>MNXR: MNXR71095</p>
          </html>
        </notes>
        <listOfReactants>
          <speciesReference species="M_mgdg160_c" stoichiometry="1" constant="true"/>
          <speciesReference species="M_mgdg140160_c" stoichiometry="1" constant="true"/>
        </listOfReactants>
        <listOfProducts>
          <speciesReference species="M_12dgr160_c" stoichiometry="1" constant="true"/>
          <speciesReference species="M_dgdg140160_c" stoichiometry="1" constant="true"/>
        </listOfProducts>
        <fbc:geneProductAssociation>
          <fbc:geneProductRef fbc:geneProduct="G_Thaps3a_22931"/>
        </fbc:geneProductAssociation>
      </reaction>
      <reaction id="R_GGGT_MYRS_PALM_5_c" name="Galactolipid galactosyltransferase(14:0/16:0)" reversible="false" fast="false" fbc:lowerFluxBound="cobra_0_bound" fbc:upperFluxBound="R_GGGT_MYRS_PALM_5_c_upper_bound">
        <notes>
          <html xmlns="http://www.w3.org/1999/xhtml">
            <p>SUBSYSTEM: Galactoglycerolipid metabolism</p>
            <p>KEGG: R04472</p>
            <p>EC NUMBER: 2.4.1.184</p>
            <p>GENE ASSOCIATION: Thaps3a_22931</p>
            <p>MNXR: MNXR71095</p>
          </html>
        </notes>
        <listOfReactants>
          <speciesReference species="M_mgdg1819Z1619Z_c" stoichiometry="1" constant="true"/>
          <speciesReference species="M_mgdg140160_c" stoichiometry="1" constant="true"/>
        </listOfReactants>
        <listOfProducts>
          <speciesReference species="M_dgdg140160_c" stoichiometry="1" constant="true"/>
          <speciesReference species="M_12dgr1819Z1619Z_c" stoichiometry="1" constant="true"/>
        </listOfProducts>
        <fbc:geneProductAssociation>
          <fbc:geneProductRef fbc:geneProduct="G_Thaps3a_22931"/>
        </fbc:geneProductAssociation>
      </reaction>
      <reaction id="R_GGGT_PALM_PALM_1_c" name="Galactolipid galactosyltransferase(16:0/16:0)" reversible="false" fast="false" fbc:lowerFluxBound="cobra_0_bound" fbc:upperFluxBound="R_GGGT_PALM_PALM_1_c_upper_bound">
        <notes>
          <html xmlns="http://www.w3.org/1999/xhtml">
            <p>SUBSYSTEM: Galactoglycerolipid metabolism</p>
            <p>KEGG: R04472</p>
            <p>EC NUMBER: 2.4.1.184</p>
            <p>GENE ASSOCIATION: Thaps3a_22931</p>
            <p>MNXR: MNXR71095</p>
          </html>
        </notes>
        <listOfReactants>
          <speciesReference species="M_mgdg205n3_c" stoichiometry="1" constant="true"/>
          <speciesReference species="M_mgdg160_c" stoichiometry="1" constant="true"/>
        </listOfReactants>
        <listOfProducts>
          <speciesReference species="M_dgdg160_c" stoichiometry="1" constant="true"/>
          <speciesReference species="M_12dgr205n3_c" stoichiometry="1" constant="true"/>
        </listOfProducts>
        <fbc:geneProductAssociation>
          <fbc:geneProductRef fbc:geneProduct="G_Thaps3a_22931"/>
        </fbc:geneProductAssociation>
      </reaction>
      <reaction id="R_GGGT_PALM_PALM_2_c" name="Galactolipid galactosyltransferase(16:0/16:0)" reversible="false" fast="false" fbc:lowerFluxBound="cobra_0_bound" fbc:upperFluxBound="R_GGGT_PALM_PALM_2_c_upper_bound">
        <notes>
          <html xmlns="http://www.w3.org/1999/xhtml">
            <p>SUBSYSTEM: Galactoglycerolipid metabolism</p>
            <p>KEGG: R04472</p>
            <p>EC NUMBER: 2.4.1.184</p>
            <p>GENE ASSOCIATION: Thaps3a_22931</p>
            <p>MNXR: MNXR71095</p>
          </html>
        </notes>
        <listOfReactants>
          <speciesReference species="M_mgdg160_c" stoichiometry="1" constant="true"/>
          <speciesReference species="M_mgdg205n31619Z_c" stoichiometry="1" constant="true"/>
        </listOfReactants>
        <listOfProducts>
          <speciesReference species="M_dgdg160_c" stoichiometry="1" constant="true"/>
          <speciesReference species="M_12dgr205n31619Z_c" stoichiometry="1" constant="true"/>
        </listOfProducts>
        <fbc:geneProductAssociation>
          <fbc:geneProductRef fbc:geneProduct="G_Thaps3a_22931"/>
        </fbc:geneProductAssociation>
      </reaction>
      <reaction id="R_GGGT_PALM_PALM_3_c" name="Galactolipid galactosyltransferase(16:0/16:0)" reversible="false" fast="false" fbc:lowerFluxBound="cobra_0_bound" fbc:upperFluxBound="R_GGGT_PALM_PALM_3_c_upper_bound">
        <notes>
          <html xmlns="http://www.w3.org/1999/xhtml">
            <p>SUBSYSTEM: Galactoglycerolipid metabolism</p>
            <p>KEGG: R04472</p>
            <p>EC NUMBER: 2.4.1.184</p>
            <p>GENE ASSOCIATION: Thaps3a_22931</p>
            <p>MNXR: MNXR71095</p>
          </html>
        </notes>
        <listOfReactants>
          <speciesReference species="M_mgdg160_c" stoichiometry="1" constant="true"/>
          <speciesReference species="M_mgdg140160_c" stoichiometry="1" constant="true"/>
        </listOfReactants>
        <listOfProducts>
          <speciesReference species="M_12dgr140160_c" stoichiometry="1" constant="true"/>
          <speciesReference species="M_dgdg160_c" stoichiometry="1" constant="true"/>
        </listOfProducts>
        <fbc:geneProductAssociation>
          <fbc:geneProductRef fbc:geneProduct="G_Thaps3a_22931"/>
        </fbc:geneProductAssociation>
      </reaction>
      <reaction id="R_GGGT_PALM_PALM_4_c" name="Galactolipid galactosyltransferase(16:0/16:0)" reversible="false" fast="false" fbc:lowerFluxBound="cobra_0_bound" fbc:upperFluxBound="R_GGGT_PALM_PALM_4_c_upper_bound">
        <notes>
          <html xmlns="http://www.w3.org/1999/xhtml">
            <p>SUBSYSTEM: Galactoglycerolipid metabolism</p>
            <p>KEGG: R04472</p>
            <p>EC NUMBER: 2.4.1.184</p>
            <p>GENE ASSOCIATION: Thaps3a_22931</p>
            <p>MNXR: MNXR71095</p>
          </html>
        </notes>
        <listOfReactants>
          <speciesReference species="M_mgdg160_c" stoichiometry="2" constant="true"/>
        </listOfReactants>
        <listOfProducts>
          <speciesReference species="M_12dgr160_c" stoichiometry="1" constant="true"/>
          <speciesReference species="M_dgdg160_c" stoichiometry="1" constant="true"/>
        </listOfProducts>
        <fbc:geneProductAssociation>
          <fbc:geneProductRef fbc:geneProduct="G_Thaps3a_22931"/>
        </fbc:geneProductAssociation>
      </reaction>
      <reaction id="R_GGGT_PALM_PALM_5_c" name="Galactolipid galactosyltransferase(16:0/16:0)" reversible="false" fast="false" fbc:lowerFluxBound="cobra_0_bound" fbc:upperFluxBound="R_GGGT_PALM_PALM_5_c_upper_bound">
        <notes>
          <html xmlns="http://www.w3.org/1999/xhtml">
            <p>SUBSYSTEM: Galactoglycerolipid metabolism</p>
            <p>KEGG: R04472</p>
            <p>EC NUMBER: 2.4.1.184</p>
            <p>GENE ASSOCIATION: Thaps3a_22931</p>
            <p>MNXR: MNXR71095</p>
          </html>
        </notes>
        <listOfReactants>
          <speciesReference species="M_mgdg160_c" stoichiometry="1" constant="true"/>
          <speciesReference species="M_mgdg1819Z1619Z_c" stoichiometry="1" constant="true"/>
        </listOfReactants>
        <listOfProducts>
          <speciesReference species="M_dgdg160_c" stoichiometry="1" constant="true"/>
          <speciesReference species="M_12dgr1819Z1619Z_c" stoichiometry="1" constant="true"/>
        </listOfProducts>
        <fbc:geneProductAssociation>
          <fbc:geneProductRef fbc:geneProduct="G_Thaps3a_22931"/>
        </fbc:geneProductAssociation>
      </reaction>
      <reaction id="R_GGGT_OLE_HDE_1_c" name="Galactolipid galactosyltransferase(18:1(9z)/16:1(9z))" reversible="false" fast="false" fbc:lowerFluxBound="cobra_0_bound" fbc:upperFluxBound="R_GGGT_OLE_HDE_1_c_upper_bound">
        <notes>
          <html xmlns="http://www.w3.org/1999/xhtml">
            <p>SUBSYSTEM: Galactoglycerolipid metabolism</p>
            <p>KEGG: R04472</p>
            <p>EC NUMBER: 2.4.1.184</p>
            <p>GENE ASSOCIATION: Thaps3a_22931</p>
            <p>MNXR: MNXR71095</p>
          </html>
        </notes>
        <listOfReactants>
          <speciesReference species="M_mgdg205n3_c" stoichiometry="1" constant="true"/>
          <speciesReference species="M_mgdg1819Z1619Z_c" stoichiometry="1" constant="true"/>
        </listOfReactants>
        <listOfProducts>
          <speciesReference species="M_dgdg1819Z1619Z_c" stoichiometry="1" constant="true"/>
          <speciesReference species="M_12dgr205n3_c" stoichiometry="1" constant="true"/>
        </listOfProducts>
        <fbc:geneProductAssociation>
          <fbc:geneProductRef fbc:geneProduct="G_Thaps3a_22931"/>
        </fbc:geneProductAssociation>
      </reaction>
      <reaction id="R_GGGT_OLE_HDE_2_c" name="Galactolipid galactosyltransferase(18:1(9z)/16:1(9z))" reversible="false" fast="false" fbc:lowerFluxBound="cobra_0_bound" fbc:upperFluxBound="R_GGGT_OLE_HDE_2_c_upper_bound">
        <notes>
          <html xmlns="http://www.w3.org/1999/xhtml">
            <p>SUBSYSTEM: Galactoglycerolipid metabolism</p>
            <p>KEGG: R04472</p>
            <p>EC NUMBER: 2.4.1.184</p>
            <p>GENE ASSOCIATION: Thaps3a_22931</p>
            <p>MNXR: MNXR71095</p>
          </html>
        </notes>
        <listOfReactants>
          <speciesReference species="M_mgdg205n31619Z_c" stoichiometry="1" constant="true"/>
          <speciesReference species="M_mgdg1819Z1619Z_c" stoichiometry="1" constant="true"/>
        </listOfReactants>
        <listOfProducts>
          <speciesReference species="M_12dgr205n31619Z_c" stoichiometry="1" constant="true"/>
          <speciesReference species="M_dgdg1819Z1619Z_c" stoichiometry="1" constant="true"/>
        </listOfProducts>
        <fbc:geneProductAssociation>
          <fbc:geneProductRef fbc:geneProduct="G_Thaps3a_22931"/>
        </fbc:geneProductAssociation>
      </reaction>
      <reaction id="R_GGGT_OLE_HDE_3_c" name="Galactolipid galactosyltransferase(18:1(9z)/16:1(9z))" reversible="false" fast="false" fbc:lowerFluxBound="cobra_0_bound" fbc:upperFluxBound="R_GGGT_OLE_HDE_3_c_upper_bound">
        <notes>
          <html xmlns="http://www.w3.org/1999/xhtml">
            <p>SUBSYSTEM: Galactoglycerolipid metabolism</p>
            <p>KEGG: R04472</p>
            <p>EC NUMBER: 2.4.1.184</p>
            <p>GENE ASSOCIATION: Thaps3a_22931</p>
            <p>MNXR: MNXR71095</p>
          </html>
        </notes>
        <listOfReactants>
          <speciesReference species="M_mgdg140160_c" stoichiometry="1" constant="true"/>
          <speciesReference species="M_mgdg1819Z1619Z_c" stoichiometry="1" constant="true"/>
        </listOfReactants>
        <listOfProducts>
          <speciesReference species="M_12dgr140160_c" stoichiometry="1" constant="true"/>
          <speciesReference species="M_dgdg1819Z1619Z_c" stoichiometry="1" constant="true"/>
        </listOfProducts>
        <fbc:geneProductAssociation>
          <fbc:geneProductRef fbc:geneProduct="G_Thaps3a_22931"/>
        </fbc:geneProductAssociation>
      </reaction>
      <reaction id="R_GGGT_OLE_HDE_4_c" name="Galactolipid galactosyltransferase(18:1(9z)/16:1(9z))" reversible="false" fast="false" fbc:lowerFluxBound="cobra_0_bound" fbc:upperFluxBound="R_GGGT_OLE_HDE_4_c_upper_bound">
        <notes>
          <html xmlns="http://www.w3.org/1999/xhtml">
            <p>SUBSYSTEM: Galactoglycerolipid metabolism</p>
            <p>KEGG: R04472</p>
            <p>EC NUMBER: 2.4.1.184</p>
            <p>GENE ASSOCIATION: Thaps3a_22931</p>
            <p>MNXR: MNXR71095</p>
          </html>
        </notes>
        <listOfReactants>
          <speciesReference species="M_mgdg160_c" stoichiometry="1" constant="true"/>
          <speciesReference species="M_mgdg1819Z1619Z_c" stoichiometry="1" constant="true"/>
        </listOfReactants>
        <listOfProducts>
          <speciesReference species="M_dgdg1819Z1619Z_c" stoichiometry="1" constant="true"/>
          <speciesReference species="M_12dgr160_c" stoichiometry="1" constant="true"/>
        </listOfProducts>
        <fbc:geneProductAssociation>
          <fbc:geneProductRef fbc:geneProduct="G_Thaps3a_22931"/>
        </fbc:geneProductAssociation>
      </reaction>
      <reaction id="R_GGGT_OLE_HDE_5_c" name="Galactolipid galactosyltransferase(18:1(9z)/16:1(9z))" reversible="false" fast="false" fbc:lowerFluxBound="cobra_0_bound" fbc:upperFluxBound="R_GGGT_OLE_HDE_5_c_upper_bound">
        <notes>
          <html xmlns="http://www.w3.org/1999/xhtml">
            <p>SUBSYSTEM: Galactoglycerolipid metabolism</p>
            <p>KEGG: R04472</p>
            <p>EC NUMBER: 2.4.1.184</p>
            <p>GENE ASSOCIATION: Thaps3a_22931</p>
            <p>MNXR: MNXR71095</p>
          </html>
        </notes>
        <listOfReactants>
          <speciesReference species="M_mgdg1819Z1619Z_c" stoichiometry="2" constant="true"/>
        </listOfReactants>
        <listOfProducts>
          <speciesReference species="M_dgdg1819Z1619Z_c" stoichiometry="1" constant="true"/>
          <speciesReference species="M_12dgr1819Z1619Z_c" stoichiometry="1" constant="true"/>
        </listOfProducts>
        <fbc:geneProductAssociation>
          <fbc:geneProductRef fbc:geneProduct="G_Thaps3a_22931"/>
        </fbc:geneProductAssociation>
      </reaction>
      <reaction id="R_GGGT_EPA_HDE_1_c" name="Galactolipid galactosyltransferase(20:5(5z,8z,11z,14z,17z)/16:1(9z))" reversible="false" fast="false" fbc:lowerFluxBound="cobra_0_bound" fbc:upperFluxBound="R_GGGT_EPA_HDE_1_c_upper_bound">
        <notes>
          <html xmlns="http://www.w3.org/1999/xhtml">
            <p>SUBSYSTEM: Galactoglycerolipid metabolism</p>
            <p>KEGG: R04472</p>
            <p>EC NUMBER: 2.4.1.184</p>
            <p>GENE ASSOCIATION: Thaps3a_22931</p>
            <p>MNXR: MNXR71095</p>
          </html>
        </notes>
        <listOfReactants>
          <speciesReference species="M_mgdg205n3_c" stoichiometry="1" constant="true"/>
          <speciesReference species="M_mgdg205n31619Z_c" stoichiometry="1" constant="true"/>
        </listOfReactants>
        <listOfProducts>
          <speciesReference species="M_12dgr205n3_c" stoichiometry="1" constant="true"/>
          <speciesReference species="M_dgdg205n31619Z_c" stoichiometry="1" constant="true"/>
        </listOfProducts>
        <fbc:geneProductAssociation>
          <fbc:geneProductRef fbc:geneProduct="G_Thaps3a_22931"/>
        </fbc:geneProductAssociation>
      </reaction>
      <reaction id="R_GGGT_EPA_HDE_2_c" name="Galactolipid galactosyltransferase(20:5(5z,8z,11z,14z,17z)/16:1(9z))" reversible="false" fast="false" fbc:lowerFluxBound="cobra_0_bound" fbc:upperFluxBound="R_GGGT_EPA_HDE_2_c_upper_bound">
        <notes>
          <html xmlns="http://www.w3.org/1999/xhtml">
            <p>SUBSYSTEM: Galactoglycerolipid metabolism</p>
            <p>KEGG: R04472</p>
            <p>EC NUMBER: 2.4.1.184</p>
            <p>GENE ASSOCIATION: Thaps3a_22931</p>
            <p>MNXR: MNXR71095</p>
          </html>
        </notes>
        <listOfReactants>
          <speciesReference species="M_mgdg205n31619Z_c" stoichiometry="2" constant="true"/>
        </listOfReactants>
        <listOfProducts>
          <speciesReference species="M_dgdg205n31619Z_c" stoichiometry="1" constant="true"/>
          <speciesReference species="M_12dgr205n31619Z_c" stoichiometry="1" constant="true"/>
        </listOfProducts>
        <fbc:geneProductAssociation>
          <fbc:geneProductRef fbc:geneProduct="G_Thaps3a_22931"/>
        </fbc:geneProductAssociation>
      </reaction>
      <reaction id="R_GGGT_EPA_HDE_3_c" name="Galactolipid galactosyltransferase(20:5(5z,8z,11z,14z,17z)/16:1(9z))" reversible="false" fast="false" fbc:lowerFluxBound="cobra_0_bound" fbc:upperFluxBound="R_GGGT_EPA_HDE_3_c_upper_bound">
        <notes>
          <html xmlns="http://www.w3.org/1999/xhtml">
            <p>SUBSYSTEM: Galactoglycerolipid metabolism</p>
            <p>KEGG: R04472</p>
            <p>EC NUMBER: 2.4.1.184</p>
            <p>GENE ASSOCIATION: Thaps3a_22931</p>
            <p>MNXR: MNXR71095</p>
          </html>
        </notes>
        <listOfReactants>
          <speciesReference species="M_mgdg205n31619Z_c" stoichiometry="1" constant="true"/>
          <speciesReference species="M_mgdg140160_c" stoichiometry="1" constant="true"/>
        </listOfReactants>
        <listOfProducts>
          <speciesReference species="M_12dgr140160_c" stoichiometry="1" constant="true"/>
          <speciesReference species="M_dgdg205n31619Z_c" stoichiometry="1" constant="true"/>
        </listOfProducts>
        <fbc:geneProductAssociation>
          <fbc:geneProductRef fbc:geneProduct="G_Thaps3a_22931"/>
        </fbc:geneProductAssociation>
      </reaction>
      <reaction id="R_GGGT_EPA_HDE_4_c" name="Galactolipid galactosyltransferase(20:5(5z,8z,11z,14z,17z)/16:1(9z))" reversible="false" fast="false" fbc:lowerFluxBound="cobra_0_bound" fbc:upperFluxBound="R_GGGT_EPA_HDE_4_c_upper_bound">
        <notes>
          <html xmlns="http://www.w3.org/1999/xhtml">
            <p>SUBSYSTEM: Galactoglycerolipid metabolism</p>
            <p>KEGG: R04472</p>
            <p>EC NUMBER: 2.4.1.184</p>
            <p>GENE ASSOCIATION: Thaps3a_22931</p>
            <p>MNXR: MNXR71095</p>
          </html>
        </notes>
        <listOfReactants>
          <speciesReference species="M_mgdg205n31619Z_c" stoichiometry="1" constant="true"/>
          <speciesReference species="M_mgdg160_c" stoichiometry="1" constant="true"/>
        </listOfReactants>
        <listOfProducts>
          <speciesReference species="M_dgdg205n31619Z_c" stoichiometry="1" constant="true"/>
          <speciesReference species="M_12dgr160_c" stoichiometry="1" constant="true"/>
        </listOfProducts>
        <fbc:geneProductAssociation>
          <fbc:geneProductRef fbc:geneProduct="G_Thaps3a_22931"/>
        </fbc:geneProductAssociation>
      </reaction>
      <reaction id="R_GGGT_EPA_HDE_5_c" name="Galactolipid galactosyltransferase(20:5(5z,8z,11z,14z,17z)/16:1(9z))" reversible="false" fast="false" fbc:lowerFluxBound="cobra_0_bound" fbc:upperFluxBound="R_GGGT_EPA_HDE_5_c_upper_bound">
        <notes>
          <html xmlns="http://www.w3.org/1999/xhtml">
            <p>SUBSYSTEM: Galactoglycerolipid metabolism</p>
            <p>KEGG: R04472</p>
            <p>EC NUMBER: 2.4.1.184</p>
            <p>GENE ASSOCIATION: Thaps3a_22931</p>
            <p>MNXR: MNXR71095</p>
          </html>
        </notes>
        <listOfReactants>
          <speciesReference species="M_mgdg205n31619Z_c" stoichiometry="1" constant="true"/>
          <speciesReference species="M_mgdg1819Z1619Z_c" stoichiometry="1" constant="true"/>
        </listOfReactants>
        <listOfProducts>
          <speciesReference species="M_dgdg205n31619Z_c" stoichiometry="1" constant="true"/>
          <speciesReference species="M_12dgr1819Z1619Z_c" stoichiometry="1" constant="true"/>
        </listOfProducts>
        <fbc:geneProductAssociation>
          <fbc:geneProductRef fbc:geneProduct="G_Thaps3a_22931"/>
        </fbc:geneProductAssociation>
      </reaction>
      <reaction id="R_DGDGS_HDE_PALM_h" name="UDP-galactose-dependent DGDG synthase(16:1(9Z)/16:0)" reversible="false" fast="false" fbc:lowerFluxBound="cobra_0_bound" fbc:upperFluxBound="R_DGDGS_HDE_PALM_h_upper_bound">
        <notes>
          <html xmlns="http://www.w3.org/1999/xhtml">
            <p>SUBSYSTEM: Galactoglycerolipid metabolism</p>
            <p>KEGG: R04469</p>
            <p>EC NUMBER: 2.4.1.241</p>
            <p>GENE ASSOCIATION: Thaps3a_25529</p>
            <p>MNXR: MNXR71440</p>
          </html>
        </notes>
        <listOfReactants>
          <speciesReference species="M_mgdg1619Z160_h" stoichiometry="1" constant="true"/>
          <speciesReference species="M_udpgal_h" stoichiometry="1" constant="true"/>
        </listOfReactants>
        <listOfProducts>
          <speciesReference species="M_dgdg1619Z160_h" stoichiometry="1" constant="true"/>
          <speciesReference species="M_udp_h" stoichiometry="1" constant="true"/>
          <speciesReference species="M_h_h" stoichiometry="1" constant="true"/>
        </listOfProducts>
        <fbc:geneProductAssociation>
          <fbc:geneProductRef fbc:geneProduct="G_Thaps3a_25529"/>
        </fbc:geneProductAssociation>
      </reaction>
      <reaction id="R_DGDGS_HDE_HDE_h" name="UDP-galactose-dependent DGDG synthase(16:1(9Z)/16:1(9Z))" reversible="false" fast="false" fbc:lowerFluxBound="cobra_0_bound" fbc:upperFluxBound="R_DGDGS_HDE_HDE_h_upper_bound">
        <notes>
          <html xmlns="http://www.w3.org/1999/xhtml">
            <p>SUBSYSTEM: Galactoglycerolipid metabolism</p>
            <p>KEGG: R04469</p>
            <p>EC NUMBER: 2.4.1.241</p>
            <p>GENE ASSOCIATION: Thaps3a_25529</p>
            <p>MNXR: MNXR71440</p>
          </html>
        </notes>
        <listOfReactants>
          <speciesReference species="M_mgdg161_h" stoichiometry="1" constant="true"/>
          <speciesReference species="M_udpgal_h" stoichiometry="1" constant="true"/>
        </listOfReactants>
        <listOfProducts>
          <speciesReference species="M_h_h" stoichiometry="1" constant="true"/>
          <speciesReference species="M_udp_h" stoichiometry="1" constant="true"/>
          <speciesReference species="M_dgdg161_h" stoichiometry="1" constant="true"/>
        </listOfProducts>
        <fbc:geneProductAssociation>
          <fbc:geneProductRef fbc:geneProduct="G_Thaps3a_25529"/>
        </fbc:geneProductAssociation>
      </reaction>
      <reaction id="R_DGDGS_OLE_HDE_h" name="UDP-galactose-dependent DGDG synthase(18:1(9Z)/16:1(9Z))" reversible="false" fast="false" fbc:lowerFluxBound="cobra_0_bound" fbc:upperFluxBound="R_DGDGS_OLE_HDE_h_upper_bound">
        <notes>
          <html xmlns="http://www.w3.org/1999/xhtml">
            <p>SUBSYSTEM: Galactoglycerolipid metabolism</p>
            <p>KEGG: R04469</p>
            <p>EC NUMBER: 2.4.1.241</p>
            <p>GENE ASSOCIATION: Thaps3a_25529</p>
            <p>MNXR: MNXR71440</p>
          </html>
        </notes>
        <listOfReactants>
          <speciesReference species="M_udpgal_h" stoichiometry="1" constant="true"/>
          <speciesReference species="M_mgdg1819Z1619Z_h" stoichiometry="1" constant="true"/>
        </listOfReactants>
        <listOfProducts>
          <speciesReference species="M_udp_h" stoichiometry="1" constant="true"/>
          <speciesReference species="M_h_h" stoichiometry="1" constant="true"/>
          <speciesReference species="M_dgdg1819Z1619Z_h" stoichiometry="1" constant="true"/>
        </listOfProducts>
        <fbc:geneProductAssociation>
          <fbc:geneProductRef fbc:geneProduct="G_Thaps3a_25529"/>
        </fbc:geneProductAssociation>
      </reaction>
      <reaction id="R_DGDGS_EPA_PALM_h" name="UDP-galactose-dependent DGDG synthase(20:5(5Z,8Z,11Z,14Z,17Z)/16:0)" reversible="false" fast="false" fbc:lowerFluxBound="cobra_0_bound" fbc:upperFluxBound="R_DGDGS_EPA_PALM_h_upper_bound">
        <notes>
          <html xmlns="http://www.w3.org/1999/xhtml">
            <p>SUBSYSTEM: Galactoglycerolipid metabolism</p>
            <p>KEGG: R04469</p>
            <p>EC NUMBER: 2.4.1.241</p>
            <p>GENE ASSOCIATION: Thaps3a_25529</p>
            <p>MNXR: MNXR71440</p>
          </html>
        </notes>
        <listOfReactants>
          <speciesReference species="M_udpgal_h" stoichiometry="1" constant="true"/>
          <speciesReference species="M_mgdg205n3160_h" stoichiometry="1" constant="true"/>
        </listOfReactants>
        <listOfProducts>
          <speciesReference species="M_udp_h" stoichiometry="1" constant="true"/>
          <speciesReference species="M_dgdg205n3160_h" stoichiometry="1" constant="true"/>
          <speciesReference species="M_h_h" stoichiometry="1" constant="true"/>
        </listOfProducts>
        <fbc:geneProductAssociation>
          <fbc:geneProductRef fbc:geneProduct="G_Thaps3a_25529"/>
        </fbc:geneProductAssociation>
      </reaction>
      <reaction id="R_DGDGS_EPA_HDE_h" name="UDP-galactose-dependent DGDG synthase(20:5(5Z,8Z,11Z,14Z,17Z)/16:1(9Z))" reversible="false" fast="false" fbc:lowerFluxBound="cobra_0_bound" fbc:upperFluxBound="R_DGDGS_EPA_HDE_h_upper_bound">
        <notes>
          <html xmlns="http://www.w3.org/1999/xhtml">
            <p>SUBSYSTEM: Galactoglycerolipid metabolism</p>
            <p>KEGG: R04469</p>
            <p>EC NUMBER: 2.4.1.241</p>
            <p>GENE ASSOCIATION: Thaps3a_25529</p>
            <p>MNXR: MNXR71440</p>
          </html>
        </notes>
        <listOfReactants>
          <speciesReference species="M_mgdg205n31619Z_h" stoichiometry="1" constant="true"/>
          <speciesReference species="M_udpgal_h" stoichiometry="1" constant="true"/>
        </listOfReactants>
        <listOfProducts>
          <speciesReference species="M_udp_h" stoichiometry="1" constant="true"/>
          <speciesReference species="M_h_h" stoichiometry="1" constant="true"/>
          <speciesReference species="M_dgdg205n31619Z_h" stoichiometry="1" constant="true"/>
        </listOfProducts>
        <fbc:geneProductAssociation>
          <fbc:geneProductRef fbc:geneProduct="G_Thaps3a_25529"/>
        </fbc:geneProductAssociation>
      </reaction>
      <reaction id="R_DGDGS_OLE_HDDE_h" name="UDP-galactose-dependent DGDG synthase(18:1(9Z)/16:2(9Z,12Z))" reversible="false" fast="false" fbc:lowerFluxBound="cobra_0_bound" fbc:upperFluxBound="R_DGDGS_OLE_HDDE_h_upper_bound">
        <notes>
          <html xmlns="http://www.w3.org/1999/xhtml">
            <p>SUBSYSTEM: Galactoglycerolipid metabolism</p>
            <p>KEGG: R04469</p>
            <p>EC NUMBER: 2.4.1.241</p>
            <p>GENE ASSOCIATION: Thaps3a_25529</p>
            <p>MNXR: MNXR71440</p>
          </html>
        </notes>
        <listOfReactants>
          <speciesReference species="M_udpgal_h" stoichiometry="1" constant="true"/>
          <speciesReference species="M_mgdg1819Z162n4_h" stoichiometry="1" constant="true"/>
        </listOfReactants>
        <listOfProducts>
          <speciesReference species="M_udp_h" stoichiometry="1" constant="true"/>
          <speciesReference species="M_h_h" stoichiometry="1" constant="true"/>
          <speciesReference species="M_dgdg1819Z162n4_h" stoichiometry="1" constant="true"/>
        </listOfProducts>
        <fbc:geneProductAssociation>
          <fbc:geneProductRef fbc:geneProduct="G_Thaps3a_25529"/>
        </fbc:geneProductAssociation>
      </reaction>
      <reaction id="R_DGDGS_EPA_HDDE_h" name="UDP-galactose-dependent DGDG synthase(20:5(5Z,8Z,11Z,14Z,17Z)/16:2(9Z,12Z))" reversible="false" fast="false" fbc:lowerFluxBound="cobra_0_bound" fbc:upperFluxBound="R_DGDGS_EPA_HDDE_h_upper_bound">
        <notes>
          <html xmlns="http://www.w3.org/1999/xhtml">
            <p>SUBSYSTEM: Galactoglycerolipid metabolism</p>
            <p>KEGG: R04469</p>
            <p>EC NUMBER: 2.4.1.241</p>
            <p>GENE ASSOCIATION: Thaps3a_25529</p>
            <p>MNXR: MNXR71440</p>
          </html>
        </notes>
        <listOfReactants>
          <speciesReference species="M_udpgal_h" stoichiometry="1" constant="true"/>
          <speciesReference species="M_mgdg205n3162n4_h" stoichiometry="1" constant="true"/>
        </listOfReactants>
        <listOfProducts>
          <speciesReference species="M_dgdg205n3162n4_h" stoichiometry="1" constant="true"/>
          <speciesReference species="M_udp_h" stoichiometry="1" constant="true"/>
          <speciesReference species="M_h_h" stoichiometry="1" constant="true"/>
        </listOfProducts>
        <fbc:geneProductAssociation>
          <fbc:geneProductRef fbc:geneProduct="G_Thaps3a_25529"/>
        </fbc:geneProductAssociation>
      </reaction>
      <reaction id="R_DGDGS_OLE_HDTE_h" name="UDP-galactose-dependent DGDG synthase(18:1(9Z)/16:3(6Z,9Z,12Z))" reversible="false" fast="false" fbc:lowerFluxBound="cobra_0_bound" fbc:upperFluxBound="R_DGDGS_OLE_HDTE_h_upper_bound">
        <notes>
          <html xmlns="http://www.w3.org/1999/xhtml">
            <p>SUBSYSTEM: Galactoglycerolipid metabolism</p>
            <p>KEGG: R04469</p>
            <p>EC NUMBER: 2.4.1.241</p>
            <p>GENE ASSOCIATION: Thaps3a_25529</p>
            <p>MNXR: MNXR71440</p>
          </html>
        </notes>
        <listOfReactants>
          <speciesReference species="M_udpgal_h" stoichiometry="1" constant="true"/>
          <speciesReference species="M_mgdg1819Z163n4_h" stoichiometry="1" constant="true"/>
        </listOfReactants>
        <listOfProducts>
          <speciesReference species="M_dgdg1819Z163n4_h" stoichiometry="1" constant="true"/>
          <speciesReference species="M_udp_h" stoichiometry="1" constant="true"/>
          <speciesReference species="M_h_h" stoichiometry="1" constant="true"/>
        </listOfProducts>
        <fbc:geneProductAssociation>
          <fbc:geneProductRef fbc:geneProduct="G_Thaps3a_25529"/>
        </fbc:geneProductAssociation>
      </reaction>
      <reaction id="R_DGDGS_EPA_HDTE_h" name="UDP-galactose-dependent DGDG synthase(20:5(5Z,8Z,11Z,14Z,17Z)/16:3(6Z,9Z,12Z))" reversible="false" fast="false" fbc:lowerFluxBound="cobra_0_bound" fbc:upperFluxBound="R_DGDGS_EPA_HDTE_h_upper_bound">
        <notes>
          <html xmlns="http://www.w3.org/1999/xhtml">
            <p>SUBSYSTEM: Galactoglycerolipid metabolism</p>
            <p>KEGG: R04469</p>
            <p>EC NUMBER: 2.4.1.241</p>
            <p>GENE ASSOCIATION: Thaps3a_25529</p>
            <p>MNXR: MNXR71440</p>
          </html>
        </notes>
        <listOfReactants>
          <speciesReference species="M_udpgal_h" stoichiometry="1" constant="true"/>
          <speciesReference species="M_mgdg205n3163n4_h" stoichiometry="1" constant="true"/>
        </listOfReactants>
        <listOfProducts>
          <speciesReference species="M_h_h" stoichiometry="1" constant="true"/>
          <speciesReference species="M_udp_h" stoichiometry="1" constant="true"/>
          <speciesReference species="M_dgdg205n3163n4_h" stoichiometry="1" constant="true"/>
        </listOfProducts>
        <fbc:geneProductAssociation>
          <fbc:geneProductRef fbc:geneProduct="G_Thaps3a_25529"/>
        </fbc:geneProductAssociation>
      </reaction>
      <reaction id="R_PPNCL_m" name="4&apos;-Phosphopantothenate:L-cysteine ligase (CTP)" reversible="false" fast="false" fbc:lowerFluxBound="cobra_0_bound" fbc:upperFluxBound="R_PPNCL_m_upper_bound">
        <notes>
          <html xmlns="http://www.w3.org/1999/xhtml">
            <p>SUBSYSTEM: Cofactor biosynthesis: Pantothenate and CoA biosynthesis</p>
            <p>KEGG: R04231</p>
            <p>GENE ASSOCIATION: Thaps3a_11593</p>
            <p>EC NUMBER: 6.3.2.5</p>
            <p>BIOCYC: P-PANTOCYSLIG-RXN</p>
            <p>NOTES: Thaps3a_11593 has mTP, confidence score 4</p>
            <p>MNXR: MNXR4400</p>
          </html>
        </notes>
        <listOfReactants>
          <speciesReference species="M_ctp_m" stoichiometry="1" constant="true"/>
          <speciesReference species="M_4ppan_m" stoichiometry="1" constant="true"/>
          <speciesReference species="M_cys__L_m" stoichiometry="1" constant="true"/>
        </listOfReactants>
        <listOfProducts>
          <speciesReference species="M_h_m" stoichiometry="1" constant="true"/>
          <speciesReference species="M_ppi_m" stoichiometry="1" constant="true"/>
          <speciesReference species="M_4ppcys_m" stoichiometry="1" constant="true"/>
          <speciesReference species="M_cmp_m" stoichiometry="1" constant="true"/>
        </listOfProducts>
        <fbc:geneProductAssociation>
          <fbc:geneProductRef fbc:geneProduct="G_Thaps3a_11593"/>
        </fbc:geneProductAssociation>
      </reaction>
      <reaction id="R_PANTS_m" name="D-pantoate:beta-alanine ligase (AMP-forming)" reversible="false" fast="false" fbc:lowerFluxBound="cobra_0_bound" fbc:upperFluxBound="R_PANTS_m_upper_bound">
        <notes>
          <html xmlns="http://www.w3.org/1999/xhtml">
            <p>SUBSYSTEM: Cofactor biosynthesis: Pantothenate and CoA biosynthesis</p>
            <p>KEGG: R02473</p>
            <p>GENE ASSOCIATION: Thaps3a_36774</p>
            <p>EC NUMBER: 6.3.2.1</p>
            <p>BIOCYC: PANTOATE-BETA-ALANINE-LIG-RXN</p>
            <p>NOTES: Thaps3a_36774 has mTP, confidence score 3</p>
            <p>MNXR: MNXR4088</p>
          </html>
        </notes>
        <listOfReactants>
          <speciesReference species="M_atp_m" stoichiometry="1" constant="true"/>
          <speciesReference species="M_pant__R_m" stoichiometry="1" constant="true"/>
          <speciesReference species="M_ala_B_m" stoichiometry="1" constant="true"/>
        </listOfReactants>
        <listOfProducts>
          <speciesReference species="M_h_m" stoichiometry="1" constant="true"/>
          <speciesReference species="M_pnto__R_m" stoichiometry="1" constant="true"/>
          <speciesReference species="M_ppi_m" stoichiometry="1" constant="true"/>
          <speciesReference species="M_amp_m" stoichiometry="1" constant="true"/>
        </listOfProducts>
        <fbc:geneProductAssociation>
          <fbc:geneProductRef fbc:geneProduct="G_Thaps3a_36774"/>
        </fbc:geneProductAssociation>
      </reaction>
      <reaction id="R_PNTK_m" name="Pantothenate kinase" reversible="false" fast="false" fbc:lowerFluxBound="cobra_0_bound" fbc:upperFluxBound="R_PNTK_m_upper_bound">
        <notes>
          <html xmlns="http://www.w3.org/1999/xhtml">
            <p>SUBSYSTEM: Cofactor biosynthesis: Pantothenate and CoA biosynthesis</p>
            <p>KEGG: R03018</p>
            <p>GENE ASSOCIATION: Thaps3a_15292 or Thaps3a_6999</p>
            <p>EC NUMBER: 2.7.1.33</p>
            <p>BIOCYC: PANTOTHENATE-KIN-RXN</p>
            <p>NOTES: Thaps3a_15292 has signal peptide, confidence score 5, other Pantothenate and CoA biosynthesis reactions seem to be mitochondrial</p>
            <p>MNXR: MNXR4362</p>
          </html>
        </notes>
        <listOfReactants>
          <speciesReference species="M_atp_m" stoichiometry="1" constant="true"/>
          <speciesReference species="M_pnto__R_m" stoichiometry="1" constant="true"/>
        </listOfReactants>
        <listOfProducts>
          <speciesReference species="M_h_m" stoichiometry="1" constant="true"/>
          <speciesReference species="M_4ppan_m" stoichiometry="1" constant="true"/>
          <speciesReference species="M_adp_m" stoichiometry="1" constant="true"/>
        </listOfProducts>
        <fbc:geneProductAssociation>
          <fbc:or>
            <fbc:geneProductRef fbc:geneProduct="G_Thaps3a_15292"/>
            <fbc:geneProductRef fbc:geneProduct="G_Thaps3a_6999"/>
          </fbc:or>
        </fbc:geneProductAssociation>
      </reaction>
      <reaction id="R_PPDCDC_m" name="Phosphopantothenoylcysteine decarboxylase" reversible="false" fast="false" fbc:lowerFluxBound="cobra_0_bound" fbc:upperFluxBound="R_PPDCDC_m_upper_bound">
        <notes>
          <html xmlns="http://www.w3.org/1999/xhtml">
            <p>SUBSYSTEM: Cofactor biosynthesis: Pantothenate and CoA biosynthesis</p>
            <p>KEGG: R03269</p>
            <p>GENE ASSOCIATION: Thaps3a_5399</p>
            <p>EC NUMBER: 4.1.1.36</p>
            <p>BIOCYC: P-PANTOCYSDECARB-RXN</p>
            <p>NOTES: Thaps3a_5399 has mTP, confidence score 3</p>
            <p>MNXR: MNXR4382</p>
          </html>
        </notes>
        <listOfReactants>
          <speciesReference species="M_4ppcys_m" stoichiometry="1" constant="true"/>
          <speciesReference species="M_h_m" stoichiometry="1" constant="true"/>
        </listOfReactants>
        <listOfProducts>
          <speciesReference species="M_co2_m" stoichiometry="1" constant="true"/>
          <speciesReference species="M_pan4p_m" stoichiometry="1" constant="true"/>
        </listOfProducts>
        <fbc:geneProductAssociation>
          <fbc:geneProductRef fbc:geneProduct="G_Thaps3a_5399"/>
        </fbc:geneProductAssociation>
      </reaction>
      <reaction id="R_DHPNTR_m" name="2-dehydropantoate 2-reductase" reversible="false" fast="false" fbc:lowerFluxBound="cobra_0_bound" fbc:upperFluxBound="R_DHPNTR_m_upper_bound">
        <notes>
          <html xmlns="http://www.w3.org/1999/xhtml">
            <p>SUBSYSTEM: Cofactor biosynthesis: Pantothenate and CoA biosynthesis</p>
            <p>KEGG: R02472</p>
            <p>NOTES: Thaps3a_262572 has mTP, confidence score 3</p>
            <p>EC NUMBER: 1.1.1.169</p>
            <p>GENE ASSOCIATION: Thaps3a_262572 or Thaps3a_23821</p>
          </html>
        </notes>
        <listOfReactants>
          <speciesReference species="M_2dhp_m" stoichiometry="1" constant="true"/>
          <speciesReference species="M_nadph_m" stoichiometry="1" constant="true"/>
          <speciesReference species="M_h_m" stoichiometry="1" constant="true"/>
        </listOfReactants>
        <listOfProducts>
          <speciesReference species="M_nadp_m" stoichiometry="1" constant="true"/>
          <speciesReference species="M_pant__R_m" stoichiometry="1" constant="true"/>
        </listOfProducts>
        <fbc:geneProductAssociation>
          <fbc:or>
            <fbc:geneProductRef fbc:geneProduct="G_Thaps3a_262572"/>
            <fbc:geneProductRef fbc:geneProduct="G_Thaps3a_23821"/>
          </fbc:or>
        </fbc:geneProductAssociation>
      </reaction>
      <reaction id="R_PTPAT_m" name="Pantetheine-phosphate adenylyltransferase" reversible="false" fast="false" fbc:lowerFluxBound="cobra_0_bound" fbc:upperFluxBound="R_PTPAT_m_upper_bound">
        <notes>
          <html xmlns="http://www.w3.org/1999/xhtml">
            <p>SUBSYSTEM: Cofactor biosynthesis: Pantothenate and CoA biosynthesis</p>
            <p>KEGG: R03035</p>
            <p>GENE ASSOCIATION: Thaps3a_7288 or Thaps3a_35328</p>
            <p>EC NUMBER: 2.7.7.3</p>
            <p>BIOCYC: PANTEPADENYLYLTRAN-RXN</p>
            <p>MNXR: MNXR4514</p>
          </html>
        </notes>
        <listOfReactants>
          <speciesReference species="M_pan4p_m" stoichiometry="1" constant="true"/>
          <speciesReference species="M_atp_m" stoichiometry="1" constant="true"/>
          <speciesReference species="M_h_m" stoichiometry="1" constant="true"/>
        </listOfReactants>
        <listOfProducts>
          <speciesReference species="M_dpcoa_m" stoichiometry="1" constant="true"/>
          <speciesReference species="M_ppi_m" stoichiometry="1" constant="true"/>
        </listOfProducts>
        <fbc:geneProductAssociation>
          <fbc:or>
            <fbc:geneProductRef fbc:geneProduct="G_Thaps3a_7288"/>
            <fbc:geneProductRef fbc:geneProduct="G_Thaps3a_35328"/>
          </fbc:or>
        </fbc:geneProductAssociation>
      </reaction>
      <reaction id="R_ACCAT_m" name="Acetyl-CoA C-acyltransferase" reversible="false" fast="false" fbc:lowerFluxBound="cobra_0_bound" fbc:upperFluxBound="R_ACCAT_m_upper_bound">
        <notes>
          <html xmlns="http://www.w3.org/1999/xhtml">
            <p>SUBSYSTEM: Amino acid metabolism: Valine, Leucine and Isoleucine degradation</p>
            <p>KEGG: R00927</p>
            <p>GENE ASSOCIATION: Thaps3a_28651</p>
            <p>EC NUMBER: 2.3.1.16</p>
            <p>BIOCYC: METHYLACETOACETYLCOATHIOL-RXN</p>
            <p>MNXR: MNXR342</p>
          </html>
        </notes>
        <listOfReactants>
          <speciesReference species="M_coa_m" stoichiometry="1" constant="true"/>
          <speciesReference species="M_2maacoa_m" stoichiometry="1" constant="true"/>
        </listOfReactants>
        <listOfProducts>
          <speciesReference species="M_accoa_m" stoichiometry="1" constant="true"/>
          <speciesReference species="M_ppcoa_m" stoichiometry="1" constant="true"/>
        </listOfProducts>
        <fbc:geneProductAssociation>
          <fbc:geneProductRef fbc:geneProduct="G_Thaps3a_28651"/>
        </fbc:geneProductAssociation>
      </reaction>
      <reaction id="R_2MBCOAH_m" name="2-Methylbut-2-enoyl-CoA hydratase" reversible="true" fast="false" fbc:lowerFluxBound="R_2MBCOAH_m_lower_bound" fbc:upperFluxBound="R_2MBCOAH_m_upper_bound">
        <notes>
          <html xmlns="http://www.w3.org/1999/xhtml">
            <p>SUBSYSTEM: Amino acid metabolism: Valine, Leucine and Isoleucine degradation</p>
            <p>KEGG: R04204</p>
            <p>EC NUMBER: 4.2.1.17</p>
            <p>GENE ASSOCIATION: THAPSDRAFT_34511</p>
          </html>
        </notes>
        <listOfReactants>
          <speciesReference species="M_h2o_m" stoichiometry="1" constant="true"/>
          <speciesReference species="M_2mb2coa_m" stoichiometry="1" constant="true"/>
        </listOfReactants>
        <listOfProducts>
          <speciesReference species="M_3hmbcoa_m" stoichiometry="1" constant="true"/>
        </listOfProducts>
        <fbc:geneProductAssociation>
          <fbc:geneProductRef fbc:geneProduct="G_THAPSDRAFT_34511"/>
        </fbc:geneProductAssociation>
      </reaction>
      <reaction id="R_2MPCOAH_m" name="2-Methylprop-2-enoyl-CoA hydratase" reversible="true" fast="false" fbc:lowerFluxBound="R_2MPCOAH_m_lower_bound" fbc:upperFluxBound="R_2MPCOAH_m_upper_bound">
        <notes>
          <html xmlns="http://www.w3.org/1999/xhtml">
            <p>SUBSYSTEM: Amino acid metabolism: Valine, Leucine and Isoleucine degradation</p>
            <p>KEGG: R04224</p>
            <p>EC NUMBER: 4.2.1.17</p>
            <p>GENE ASSOCIATION: THAPSDRAFT_34511</p>
          </html>
        </notes>
        <listOfReactants>
          <speciesReference species="M_h2o_m" stoichiometry="1" constant="true"/>
          <speciesReference species="M_2mp2coa_m" stoichiometry="1" constant="true"/>
        </listOfReactants>
        <listOfProducts>
          <speciesReference species="M_3hibutcoa_m" stoichiometry="1" constant="true"/>
        </listOfProducts>
        <fbc:geneProductAssociation>
          <fbc:geneProductRef fbc:geneProduct="G_THAPSDRAFT_34511"/>
        </fbc:geneProductAssociation>
      </reaction>
      <reaction id="R_MGCH_m" name="Methylglutaconyl-coa hydratase" reversible="true" fast="false" fbc:lowerFluxBound="R_MGCH_m_lower_bound" fbc:upperFluxBound="R_MGCH_m_upper_bound">
        <notes>
          <html xmlns="http://www.w3.org/1999/xhtml">
            <p>SUBSYSTEM: Amino acid metabolism: Lysine degradation</p>
            <p>KEGG: R02487</p>
            <p>EC NUMBER: 1.3.8.6</p>
            <p>GENE ASSOCIATION: THAPSDRAFT_34511</p>
          </html>
        </notes>
        <listOfReactants>
          <speciesReference species="M_3mgcoa_m" stoichiometry="1" constant="true"/>
          <speciesReference species="M_h2o_m" stoichiometry="1" constant="true"/>
        </listOfReactants>
        <listOfProducts>
          <speciesReference species="M_hmgcoa_m" stoichiometry="1" constant="true"/>
        </listOfProducts>
        <fbc:geneProductAssociation>
          <fbc:geneProductRef fbc:geneProduct="G_THAPSDRAFT_34511"/>
        </fbc:geneProductAssociation>
      </reaction>
      <reaction id="R_MEVK_c" name="Mevalonate kinase" reversible="false" fast="false" fbc:lowerFluxBound="cobra_0_bound" fbc:upperFluxBound="R_MEVK_c_upper_bound">
        <notes>
          <html xmlns="http://www.w3.org/1999/xhtml">
            <p>SUBSYSTEM: Biosynthesis of steroids: Terpenoid backbone synthesis</p>
            <p>KEGG: R02245</p>
            <p>EC NUMBER: 2.7.1.36</p>
            <p>GENE ASSOCIATION: Thaps3a_20695 or Thaps3a_2376</p>
          </html>
        </notes>
        <listOfReactants>
          <speciesReference species="M_mev__R_c" stoichiometry="1" constant="true"/>
          <speciesReference species="M_atp_c" stoichiometry="1" constant="true"/>
        </listOfReactants>
        <listOfProducts>
          <speciesReference species="M_adp_c" stoichiometry="1" constant="true"/>
          <speciesReference species="M_h_c" stoichiometry="1" constant="true"/>
          <speciesReference species="M_5pmev_c" stoichiometry="1" constant="true"/>
        </listOfProducts>
        <fbc:geneProductAssociation>
          <fbc:or>
            <fbc:geneProductRef fbc:geneProduct="G_Thaps3a_20695"/>
            <fbc:geneProductRef fbc:geneProduct="G_Thaps3a_2376"/>
          </fbc:or>
        </fbc:geneProductAssociation>
      </reaction>
      <reaction id="R_MCCC_m" name="Methylcrotonoyl-coa carboxylase" reversible="false" fast="false" fbc:lowerFluxBound="cobra_0_bound" fbc:upperFluxBound="R_MCCC_m_upper_bound">
        <notes>
          <html xmlns="http://www.w3.org/1999/xhtml">
            <p>SUBSYSTEM: Amino acid metabolism: Valine, Leucine and Isoleucine degradation</p>
            <p>KEGG: R04138</p>
            <p>GENE ASSOCIATION: Thaps3a_32789</p>
            <p>EC NUMBER: 6.4.1.4</p>
            <p>BIOCYC: METHYLCROTONYL-COA-CARBOXYLASE-RXN</p>
            <p>MNXR: MNXR3438</p>
          </html>
        </notes>
        <listOfReactants>
          <speciesReference species="M_atp_m" stoichiometry="1" constant="true"/>
          <speciesReference species="M_3mb2coa_m" stoichiometry="1" constant="true"/>
          <speciesReference species="M_hco3_m" stoichiometry="1" constant="true"/>
        </listOfReactants>
        <listOfProducts>
          <speciesReference species="M_h_m" stoichiometry="1" constant="true"/>
          <speciesReference species="M_3mgcoa_m" stoichiometry="1" constant="true"/>
          <speciesReference species="M_pi_m" stoichiometry="1" constant="true"/>
          <speciesReference species="M_adp_m" stoichiometry="1" constant="true"/>
        </listOfProducts>
        <fbc:geneProductAssociation>
          <fbc:geneProductRef fbc:geneProduct="G_Thaps3a_32789"/>
        </fbc:geneProductAssociation>
      </reaction>
      <reaction id="R_PPCOAC_m" name="Propionyl-CoA carboxylase" reversible="false" fast="false" fbc:lowerFluxBound="cobra_0_bound" fbc:upperFluxBound="R_PPCOAC_m_upper_bound">
        <notes>
          <html xmlns="http://www.w3.org/1999/xhtml">
            <p>SUBSYSTEM: Amino acid metabolism: Valine, Leucine and Isoleucine degradation</p>
            <p>KEGG: R01859</p>
            <p>GENE ASSOCIATION: Thaps3a_32789 and Thaps3a_23912</p>
            <p>EC NUMBER: 6.4.1.3</p>
            <p>BIOCYC: PROPIONYL-COA-CARBOXY-RXN</p>
            <p>MNXR: MNXR83988</p>
          </html>
        </notes>
        <listOfReactants>
          <speciesReference species="M_atp_m" stoichiometry="1" constant="true"/>
          <speciesReference species="M_ppcoa_m" stoichiometry="1" constant="true"/>
          <speciesReference species="M_hco3_m" stoichiometry="1" constant="true"/>
        </listOfReactants>
        <listOfProducts>
          <speciesReference species="M_mmcoa__S_m" stoichiometry="1" constant="true"/>
          <speciesReference species="M_h_m" stoichiometry="1" constant="true"/>
          <speciesReference species="M_adp_m" stoichiometry="1" constant="true"/>
          <speciesReference species="M_pi_m" stoichiometry="1" constant="true"/>
        </listOfProducts>
        <fbc:geneProductAssociation>
          <fbc:and>
            <fbc:geneProductRef fbc:geneProduct="G_Thaps3a_32789"/>
            <fbc:geneProductRef fbc:geneProduct="G_Thaps3a_23912"/>
          </fbc:and>
        </fbc:geneProductAssociation>
      </reaction>
      <reaction id="R_BTNPL_m" name="Holocarboxylase synthestase (biotin protein ligase)" reversible="false" fast="false" fbc:lowerFluxBound="cobra_0_bound" fbc:upperFluxBound="R_BTNPL_m_upper_bound">
        <notes>
          <html xmlns="http://www.w3.org/1999/xhtml">
            <p>SUBSYSTEM: Cofactor biosynthesis: Biotin biosynthesis</p>
            <p>KEGG: R03283</p>
            <p>GENE ASSOCIATION: Thaps3a_6770</p>
            <p>MNXR: MNXR81820</p>
          </html>
        </notes>
        <listOfReactants>
          <speciesReference species="M_accp_m" stoichiometry="1" constant="true"/>
          <speciesReference species="M_btamp_m" stoichiometry="1" constant="true"/>
        </listOfReactants>
        <listOfProducts>
          <speciesReference species="M_h_m" stoichiometry="1" constant="true"/>
          <speciesReference species="M_btnCCP_m" stoichiometry="1" constant="true"/>
          <speciesReference species="M_amp_m" stoichiometry="1" constant="true"/>
        </listOfProducts>
        <fbc:geneProductAssociation>
          <fbc:geneProductRef fbc:geneProduct="G_Thaps3a_6770"/>
        </fbc:geneProductAssociation>
      </reaction>
      <reaction id="R_BACCL_m" name="Biotin-[acetyl-CoA-carboxylase] ligase" reversible="false" fast="false" fbc:lowerFluxBound="cobra_0_bound" fbc:upperFluxBound="R_BACCL_m_upper_bound">
        <notes>
          <html xmlns="http://www.w3.org/1999/xhtml">
            <p>SUBSYSTEM: Cofactor biosynthesis: Biotin biosynthesis</p>
            <p>KEGG: R04562</p>
            <p>EC NUMBER: 6.3.4.15</p>
            <p>GENE ASSOCIATION: Thaps3a_6770</p>
            <p>MNXR: MNXR48694</p>
          </html>
        </notes>
        <listOfReactants>
          <speciesReference species="M_h_m" stoichiometry="1" constant="true"/>
          <speciesReference species="M_btn_m" stoichiometry="1" constant="true"/>
          <speciesReference species="M_atp_m" stoichiometry="1" constant="true"/>
        </listOfReactants>
        <listOfProducts>
          <speciesReference species="M_ppi_m" stoichiometry="1" constant="true"/>
          <speciesReference species="M_btamp_m" stoichiometry="1" constant="true"/>
        </listOfProducts>
        <fbc:geneProductAssociation>
          <fbc:geneProductRef fbc:geneProduct="G_Thaps3a_6770"/>
        </fbc:geneProductAssociation>
      </reaction>
      <reaction id="R_HMGL_m" name="hydroxymethylglutaryl-coa lyase" reversible="false" fast="false" fbc:lowerFluxBound="cobra_0_bound" fbc:upperFluxBound="R_HMGL_m_upper_bound">
        <notes>
          <html xmlns="http://www.w3.org/1999/xhtml">
            <p>SUBSYSTEM: Amino acid metabolism: Valine, Leucine and Isoleucine degradation</p>
            <p>KEGG: R01360</p>
            <p>EC NUMBER: 4.1.3.4</p>
          </html>
        </notes>
        <listOfReactants>
          <speciesReference species="M_hmgcoa_m" stoichiometry="1" constant="true"/>
        </listOfReactants>
        <listOfProducts>
          <speciesReference species="M_acac_m" stoichiometry="1" constant="true"/>
          <speciesReference species="M_accoa_m" stoichiometry="1" constant="true"/>
        </listOfProducts>
      </reaction>
      <reaction id="R_EAR100_m" name="Enoyl-[acyl-carrier-protein] reductase (NADH) (C10:0 forming)(mitochondrial)" reversible="false" fast="false" fbc:lowerFluxBound="cobra_0_bound" fbc:upperFluxBound="R_EAR100_m_upper_bound">
        <notes>
          <html xmlns="http://www.w3.org/1999/xhtml">
            <p>SUBSYSTEM: Fatty acid biosynthesis, mitochondria</p>
            <p>KEGG: R04429</p>
            <p>EC NUMBER: 1.3.1.9</p>
            <p>GENE ASSOCIATION: Thaps3a_3262</p>
          </html>
        </notes>
        <listOfReactants>
          <speciesReference species="M_h_m" stoichiometry="1" constant="true"/>
          <speciesReference species="M_tdec2eACP_m" stoichiometry="1" constant="true"/>
          <speciesReference species="M_nadh_m" stoichiometry="1" constant="true"/>
        </listOfReactants>
        <listOfProducts>
          <speciesReference species="M_nad_m" stoichiometry="1" constant="true"/>
          <speciesReference species="M_dcaACP_m" stoichiometry="1" constant="true"/>
        </listOfProducts>
        <fbc:geneProductAssociation>
          <fbc:geneProductRef fbc:geneProduct="G_Thaps3a_3262"/>
        </fbc:geneProductAssociation>
      </reaction>
      <reaction id="R_EAR120_m" name="Enoyl-[acyl-carrier-protein] reductase (NADH) (C12:0 forming)(mitochondrial)" reversible="false" fast="false" fbc:lowerFluxBound="cobra_0_bound" fbc:upperFluxBound="R_EAR120_m_upper_bound">
        <notes>
          <html xmlns="http://www.w3.org/1999/xhtml">
            <p>SUBSYSTEM: Fatty acid biosynthesis, mitochondria</p>
            <p>KEGG: R04429</p>
            <p>EC NUMBER: 1.3.1.9</p>
            <p>GENE ASSOCIATION: Thaps3a_3262</p>
          </html>
        </notes>
        <listOfReactants>
          <speciesReference species="M_tddec2eACP_m" stoichiometry="1" constant="true"/>
          <speciesReference species="M_nadh_m" stoichiometry="1" constant="true"/>
          <speciesReference species="M_h_m" stoichiometry="1" constant="true"/>
        </listOfReactants>
        <listOfProducts>
          <speciesReference species="M_nad_m" stoichiometry="1" constant="true"/>
          <speciesReference species="M_ddcaACP_m" stoichiometry="1" constant="true"/>
        </listOfProducts>
        <fbc:geneProductAssociation>
          <fbc:geneProductRef fbc:geneProduct="G_Thaps3a_3262"/>
        </fbc:geneProductAssociation>
      </reaction>
      <reaction id="R_EAR140_m" name="Enoyl-[acyl-carrier-protein] reductase (NADH) (C14:0 forming)(mitochondrial)" reversible="false" fast="false" fbc:lowerFluxBound="cobra_0_bound" fbc:upperFluxBound="R_EAR140_m_upper_bound">
        <notes>
          <html xmlns="http://www.w3.org/1999/xhtml">
            <p>SUBSYSTEM: Fatty acid biosynthesis, mitochondria</p>
            <p>KEGG: R04429</p>
            <p>EC NUMBER: 1.3.1.9</p>
            <p>GENE ASSOCIATION: Thaps3a_3262</p>
          </html>
        </notes>
        <listOfReactants>
          <speciesReference species="M_h_m" stoichiometry="1" constant="true"/>
          <speciesReference species="M_tmrs2eACP_m" stoichiometry="1" constant="true"/>
          <speciesReference species="M_nadh_m" stoichiometry="1" constant="true"/>
        </listOfReactants>
        <listOfProducts>
          <speciesReference species="M_nad_m" stoichiometry="1" constant="true"/>
          <speciesReference species="M_myrsACP_m" stoichiometry="1" constant="true"/>
        </listOfProducts>
        <fbc:geneProductAssociation>
          <fbc:geneProductRef fbc:geneProduct="G_Thaps3a_3262"/>
        </fbc:geneProductAssociation>
      </reaction>
      <reaction id="R_EAR160_m" name="Enoyl-[acyl-carrier-protein] reductase (NADH) (C16:0 forming)(mitochondrial)" reversible="false" fast="false" fbc:lowerFluxBound="cobra_0_bound" fbc:upperFluxBound="R_EAR160_m_upper_bound">
        <notes>
          <html xmlns="http://www.w3.org/1999/xhtml">
            <p>SUBSYSTEM: Fatty acid biosynthesis, mitochondria</p>
            <p>KEGG: R04429</p>
            <p>EC NUMBER: 1.3.1.9</p>
            <p>GENE ASSOCIATION: Thaps3a_3262</p>
          </html>
        </notes>
        <listOfReactants>
          <speciesReference species="M_tpalm2eACP_m" stoichiometry="1" constant="true"/>
          <speciesReference species="M_nadh_m" stoichiometry="1" constant="true"/>
          <speciesReference species="M_h_m" stoichiometry="1" constant="true"/>
        </listOfReactants>
        <listOfProducts>
          <speciesReference species="M_nad_m" stoichiometry="1" constant="true"/>
          <speciesReference species="M_palmACP_m" stoichiometry="1" constant="true"/>
        </listOfProducts>
        <fbc:geneProductAssociation>
          <fbc:geneProductRef fbc:geneProduct="G_Thaps3a_3262"/>
        </fbc:geneProductAssociation>
      </reaction>
      <reaction id="R_EAR40_m" name="Enoyl-[acyl-carrier-protein] reductase (NADH) (C4:0 forming)(mitochondrial)" reversible="false" fast="false" fbc:lowerFluxBound="cobra_0_bound" fbc:upperFluxBound="R_EAR40_m_upper_bound">
        <notes>
          <html xmlns="http://www.w3.org/1999/xhtml">
            <p>SUBSYSTEM: Fatty acid biosynthesis, mitochondria</p>
            <p>KEGG: R04429</p>
            <p>EC NUMBER: 1.3.1.9</p>
            <p>GENE ASSOCIATION: Thaps3a_3262</p>
          </html>
        </notes>
        <listOfReactants>
          <speciesReference species="M_nadh_m" stoichiometry="1" constant="true"/>
          <speciesReference species="M_h_m" stoichiometry="1" constant="true"/>
          <speciesReference species="M_but2eACP_m" stoichiometry="1" constant="true"/>
        </listOfReactants>
        <listOfProducts>
          <speciesReference species="M_nad_m" stoichiometry="1" constant="true"/>
          <speciesReference species="M_butACP_m" stoichiometry="1" constant="true"/>
        </listOfProducts>
        <fbc:geneProductAssociation>
          <fbc:geneProductRef fbc:geneProduct="G_Thaps3a_3262"/>
        </fbc:geneProductAssociation>
      </reaction>
      <reaction id="R_EAR60_m" name="Enoyl-[acyl-carrier-protein] reductase (NADH) (C6:0 forming)(mitochondrial)" reversible="false" fast="false" fbc:lowerFluxBound="cobra_0_bound" fbc:upperFluxBound="R_EAR60_m_upper_bound">
        <notes>
          <html xmlns="http://www.w3.org/1999/xhtml">
            <p>SUBSYSTEM: Fatty acid biosynthesis, mitochondria</p>
            <p>KEGG: R04429</p>
            <p>EC NUMBER: 1.3.1.9</p>
            <p>GENE ASSOCIATION: Thaps3a_3262</p>
          </html>
        </notes>
        <listOfReactants>
          <speciesReference species="M_h_m" stoichiometry="1" constant="true"/>
          <speciesReference species="M_thex2eACP_m" stoichiometry="1" constant="true"/>
          <speciesReference species="M_nadh_m" stoichiometry="1" constant="true"/>
        </listOfReactants>
        <listOfProducts>
          <speciesReference species="M_nad_m" stoichiometry="1" constant="true"/>
          <speciesReference species="M_hexACP_m" stoichiometry="1" constant="true"/>
        </listOfProducts>
        <fbc:geneProductAssociation>
          <fbc:geneProductRef fbc:geneProduct="G_Thaps3a_3262"/>
        </fbc:geneProductAssociation>
      </reaction>
      <reaction id="R_EAR80_m" name="Enoyl-[acyl-carrier-protein] reductase (NADH) (C8:0 forming)(mitochondrial)" reversible="false" fast="false" fbc:lowerFluxBound="cobra_0_bound" fbc:upperFluxBound="R_EAR80_m_upper_bound">
        <notes>
          <html xmlns="http://www.w3.org/1999/xhtml">
            <p>SUBSYSTEM: Fatty acid biosynthesis, mitochondria</p>
            <p>KEGG: R04429</p>
            <p>EC NUMBER: 1.3.1.9</p>
            <p>GENE ASSOCIATION: Thaps3a_3262</p>
          </html>
        </notes>
        <listOfReactants>
          <speciesReference species="M_h_m" stoichiometry="1" constant="true"/>
          <speciesReference species="M_toct2eACP_m" stoichiometry="1" constant="true"/>
          <speciesReference species="M_nadh_m" stoichiometry="1" constant="true"/>
        </listOfReactants>
        <listOfProducts>
          <speciesReference species="M_ocACP_m" stoichiometry="1" constant="true"/>
          <speciesReference species="M_nad_m" stoichiometry="1" constant="true"/>
        </listOfProducts>
        <fbc:geneProductAssociation>
          <fbc:geneProductRef fbc:geneProduct="G_Thaps3a_3262"/>
        </fbc:geneProductAssociation>
      </reaction>
      <reaction id="R_AOXS_m" name="8-amino-7-oxononanoate synthase" reversible="false" fast="false" fbc:lowerFluxBound="cobra_0_bound" fbc:upperFluxBound="R_AOXS_m_upper_bound">
        <notes>
          <html xmlns="http://www.w3.org/1999/xhtml">
            <p>SUBSYSTEM: Cofactor biosynthesis: Biotin biosynthesis</p>
            <p>KEGG: R03210</p>
            <p>GENE ASSOCIATION: THAPSDRAFT_31216</p>
            <p>EC NUMBER: 2.3.1.47</p>
            <p>BIOCYC: 7KAPSYN-RXN</p>
            <p>MNXR: MNXR733</p>
          </html>
        </notes>
        <listOfReactants>
          <speciesReference species="M_ala__L_m" stoichiometry="1" constant="true"/>
          <speciesReference species="M_pimACP_m" stoichiometry="1" constant="true"/>
          <speciesReference species="M_h_m" stoichiometry="1" constant="true"/>
        </listOfReactants>
        <listOfProducts>
          <speciesReference species="M_co2_m" stoichiometry="1" constant="true"/>
          <speciesReference species="M_ACP_m" stoichiometry="1" constant="true"/>
          <speciesReference species="M_8aonn_m" stoichiometry="1" constant="true"/>
        </listOfProducts>
        <fbc:geneProductAssociation>
          <fbc:geneProductRef fbc:geneProduct="G_THAPSDRAFT_31216"/>
        </fbc:geneProductAssociation>
      </reaction>
      <reaction id="R_GLXt_m" name="Glyoxylate transport from the peroxisome to the mitochondria" reversible="true" fast="false" fbc:lowerFluxBound="R_GLXt_m_lower_bound" fbc:upperFluxBound="R_GLXt_m_upper_bound">
        <notes>
          <html xmlns="http://www.w3.org/1999/xhtml">
            <p>SUBSYSTEM: Transport, mitochondria</p>
            <p>KEGG: R00479</p>
            <p>EC NUMBER: 4.1.3.1</p>
            <p>GENE ASSOCIATION: Thaps3a_21761</p>
            <p>MNXR: MNXR31733</p>
          </html>
        </notes>
        <listOfReactants>
          <speciesReference species="M_glx_x" stoichiometry="1" constant="true"/>
        </listOfReactants>
        <listOfProducts>
          <speciesReference species="M_glx_m" stoichiometry="1" constant="true"/>
        </listOfProducts>
        <fbc:geneProductAssociation>
          <fbc:geneProductRef fbc:geneProduct="G_Thaps3a_21761"/>
        </fbc:geneProductAssociation>
      </reaction>
      <reaction id="R_3HIBCOAHL_m" name="3-hydroxy isobutyryl-CoA hydrolase" reversible="false" fast="false" fbc:lowerFluxBound="cobra_0_bound" fbc:upperFluxBound="R_3HIBCOAHL_m_upper_bound">
        <notes>
          <html xmlns="http://www.w3.org/1999/xhtml">
            <p>SUBSYSTEM: Amino acid metabolism: Valine, Leucine and Isoleucine degradation</p>
            <p>KEGG: R03352</p>
            <p>GENE ASSOCIATION: Thaps3a_21928</p>
            <p>EC NUMBER: 3.1.2.4</p>
            <p>BIOCYC: RXN-13721</p>
            <p>MNXR: MNXR5724</p>
          </html>
        </notes>
        <listOfReactants>
          <speciesReference species="M_3hibutcoa_m" stoichiometry="1" constant="true"/>
          <speciesReference species="M_h2o_m" stoichiometry="1" constant="true"/>
        </listOfReactants>
        <listOfProducts>
          <speciesReference species="M_coa_m" stoichiometry="1" constant="true"/>
          <speciesReference species="M_3hmp_m" stoichiometry="1" constant="true"/>
          <speciesReference species="M_h_m" stoichiometry="1" constant="true"/>
        </listOfProducts>
        <fbc:geneProductAssociation>
          <fbc:geneProductRef fbc:geneProduct="G_Thaps3a_21928"/>
        </fbc:geneProductAssociation>
      </reaction>
      <reaction id="R_L2AADP6SAt_c" name="L-2-Aminoadipate 6-semialdehyde transport (mitochondria to cytosol)" reversible="true" fast="false" fbc:lowerFluxBound="R_L2AADP6SAt_c_lower_bound" fbc:upperFluxBound="R_L2AADP6SAt_c_upper_bound">
        <notes>
          <html xmlns="http://www.w3.org/1999/xhtml">
            <p>SUBSYSTEM: Transport, cytosol</p>
          </html>
        </notes>
        <listOfReactants>
          <speciesReference species="M_L2aadp6sa_m" stoichiometry="1" constant="true"/>
        </listOfReactants>
        <listOfProducts>
          <speciesReference species="M_L2aadp6sa_c" stoichiometry="1" constant="true"/>
        </listOfProducts>
      </reaction>
      <reaction id="R_CYSDS_h" name="Cysteine desulfurase" reversible="false" fast="false" fbc:lowerFluxBound="cobra_0_bound" fbc:upperFluxBound="R_CYSDS_h_upper_bound">
        <notes>
          <html xmlns="http://www.w3.org/1999/xhtml">
            <p>SUBSYSTEM: Cofactor biosynthesis: Thiamine (B1)</p>
            <p>GENE ASSOCIATION: Thaps3a_21132</p>
          </html>
        </notes>
        <listOfReactants>
          <speciesReference species="M_cys__L_h" stoichiometry="1" constant="true"/>
          <speciesReference species="M_iscsh_h" stoichiometry="1" constant="true"/>
        </listOfReactants>
        <listOfProducts>
          <speciesReference species="M_iscssh_h" stoichiometry="1" constant="true"/>
          <speciesReference species="M_h_h" stoichiometry="1" constant="true"/>
          <speciesReference species="M_ala__L_h" stoichiometry="1" constant="true"/>
        </listOfProducts>
        <fbc:geneProductAssociation>
          <fbc:geneProductRef fbc:geneProduct="G_Thaps3a_23460"/>
        </fbc:geneProductAssociation>
      </reaction>
      <reaction id="R_TMTP_h" name="Thiamine-triphosphatase" reversible="false" fast="false" fbc:lowerFluxBound="cobra_0_bound" fbc:upperFluxBound="R_TMTP_h_upper_bound">
        <notes>
          <html xmlns="http://www.w3.org/1999/xhtml">
            <p>SUBSYSTEM: Cofactor biosynthesis: Thiamine (B1)</p>
            <p>KEGG: R00618</p>
            <p>GENE ASSOCIATION: Thaps3a_5797</p>
            <p>EC NUMBER: 3.6.1.28</p>
            <p>BIOCYC: THIAMIN-TRIPHOSPHATASE-RXN</p>
            <p>MNXR: MNXR69966</p>
          </html>
        </notes>
        <listOfReactants>
          <speciesReference species="M_h2o_h" stoichiometry="1" constant="true"/>
          <speciesReference species="M_thmtp_h" stoichiometry="1" constant="true"/>
        </listOfReactants>
        <listOfProducts>
          <speciesReference species="M_pi_h" stoichiometry="1" constant="true"/>
          <speciesReference species="M_thmpp_h" stoichiometry="1" constant="true"/>
          <speciesReference species="M_h_h" stoichiometry="1" constant="true"/>
        </listOfProducts>
        <fbc:geneProductAssociation>
          <fbc:geneProductRef fbc:geneProduct="G_Thaps3a_5797"/>
        </fbc:geneProductAssociation>
      </reaction>
      <reaction id="R_TMPPK_c" name="ADP:thiamin-diphosphate phosphotransferase" reversible="false" fast="false" fbc:lowerFluxBound="cobra_0_bound" fbc:upperFluxBound="R_TMPPK_c_upper_bound">
        <notes>
          <html xmlns="http://www.w3.org/1999/xhtml">
            <p>SUBSYSTEM: Cofactor biosynthesis: Thiamine (B1)</p>
            <p>KEGG: R11319</p>
            <p>EC NUMBER: 2.7.4.3</p>
            <p>GENE ASSOCIATION: Thaps3a_31809</p>
          </html>
        </notes>
        <listOfReactants>
          <speciesReference species="M_adp_c" stoichiometry="1" constant="true"/>
          <speciesReference species="M_thmpp_c" stoichiometry="1" constant="true"/>
        </listOfReactants>
        <listOfProducts>
          <speciesReference species="M_amp_c" stoichiometry="1" constant="true"/>
          <speciesReference species="M_thmtp_c" stoichiometry="1" constant="true"/>
        </listOfProducts>
        <fbc:geneProductAssociation>
          <fbc:geneProductRef fbc:geneProduct="G_Thaps3a_31809"/>
        </fbc:geneProductAssociation>
      </reaction>
      <reaction id="R_NADK_m" name="NAD kinase" reversible="false" fast="false" fbc:lowerFluxBound="cobra_0_bound" fbc:upperFluxBound="R_NADK_m_upper_bound">
        <notes>
          <html xmlns="http://www.w3.org/1999/xhtml">
            <p>SUBSYSTEM: Cofactor biosynthesis: Nicotinate and Nicotinamide metabolism</p>
            <p>KEGG: R00104</p>
            <p>GENE ASSOCIATION: Thaps3a_10386</p>
            <p>EC NUMBER: 2.7.1.23</p>
            <p>BIOCYC: NAD-KIN-RXN</p>
            <p>MNXR: MNXR3759</p>
          </html>
        </notes>
        <listOfReactants>
          <speciesReference species="M_nad_m" stoichiometry="1" constant="true"/>
          <speciesReference species="M_atp_m" stoichiometry="1" constant="true"/>
        </listOfReactants>
        <listOfProducts>
          <speciesReference species="M_h_m" stoichiometry="1" constant="true"/>
          <speciesReference species="M_nadp_m" stoichiometry="1" constant="true"/>
          <speciesReference species="M_adp_m" stoichiometry="1" constant="true"/>
        </listOfProducts>
        <fbc:geneProductAssociation>
          <fbc:geneProductRef fbc:geneProduct="G_Thaps3a_10386"/>
        </fbc:geneProductAssociation>
      </reaction>
      <reaction id="R_MDH_c" name="Malate dehydrogenase (NAD)" reversible="true" fast="false" fbc:lowerFluxBound="R_MDH_c_lower_bound" fbc:upperFluxBound="R_MDH_c_upper_bound">
        <notes>
          <html xmlns="http://www.w3.org/1999/xhtml">
            <p>SUBSYSTEM: TCA cycle</p>
            <p>KEGG: R00342</p>
            <p>GENE ASSOCIATION: Thaps3a_25953</p>
            <p>EC NUMBER: 1.1.1.37</p>
            <p>BIOCYC: MALATE-DEH-RXN</p>
            <p>NOTES: Part of malate-aspartate shuttle</p>
            <p>MNXR: MNXR3464</p>
          </html>
        </notes>
        <listOfReactants>
          <speciesReference species="M_nadh_c" stoichiometry="1" constant="true"/>
          <speciesReference species="M_h_c" stoichiometry="1" constant="true"/>
          <speciesReference species="M_oaa_c" stoichiometry="1" constant="true"/>
        </listOfReactants>
        <listOfProducts>
          <speciesReference species="M_nad_c" stoichiometry="1" constant="true"/>
          <speciesReference species="M_mal__L_c" stoichiometry="1" constant="true"/>
        </listOfProducts>
        <fbc:geneProductAssociation>
          <fbc:geneProductRef fbc:geneProduct="G_Thaps3a_25953"/>
        </fbc:geneProductAssociation>
      </reaction>
      <reaction id="R_G3PDH_m" name="Glycerol-3-phosphate dehydrogenase (nad)" reversible="false" fast="false" fbc:lowerFluxBound="cobra_0_bound" fbc:upperFluxBound="R_G3PDH_m_upper_bound">
        <notes>
          <html xmlns="http://www.w3.org/1999/xhtml">
            <p>SUBSYSTEM: Phosphoglycerolipid metabolism</p>
            <p>KEGG: R00842</p>
            <p>GENE ASSOCIATION: Thaps3a_23711</p>
            <p>EC NUMBER: 1.1.1.8</p>
            <p>BIOCYC: 1.1.1.8-RXN</p>
            <p>NOTES: Part of glycerol-3-phosphate shuttle</p>
            <p>MNXR: MNXR2438</p>
          </html>
        </notes>
        <listOfReactants>
          <speciesReference species="M_glyc3p_c" stoichiometry="1" constant="true"/>
          <speciesReference species="M_q9_m" stoichiometry="1" constant="true"/>
        </listOfReactants>
        <listOfProducts>
          <speciesReference species="M_q9h2_m" stoichiometry="1" constant="true"/>
          <speciesReference species="M_dhap_c" stoichiometry="1" constant="true"/>
        </listOfProducts>
        <fbc:geneProductAssociation>
          <fbc:geneProductRef fbc:geneProduct="G_Thaps3a_23711"/>
        </fbc:geneProductAssociation>
      </reaction>
      <reaction id="R_COUCOAF_m" name="p-coumaroyl-CoA formation" reversible="false" fast="false" fbc:lowerFluxBound="cobra_0_bound" fbc:upperFluxBound="R_COUCOAF_m_upper_bound">
        <notes>
          <html xmlns="http://www.w3.org/1999/xhtml">
            <p>SUBSYSTEM: Biosynthesis of steroids: Ubiquinone/Terpenoid-quinone biosynthesis</p>
            <p>KEGG: R01616</p>
            <p>GENE ASSOCIATION: THAPSDRAFT_262283</p>
            <p>EC NUMBER: 6.2.1.12</p>
            <p>BIOCYC: 4-COUMARATE--COA-LIGASE-RXN</p>
            <p>NOTES: Likely mitochondrial due to localization of other reactions in pathway, but no targeting peptide found</p>
            <p>MNXR: MNXR227</p>
          </html>
        </notes>
        <listOfReactants>
          <speciesReference species="M_T4hcinnm_m" stoichiometry="1" constant="true"/>
          <speciesReference species="M_atp_m" stoichiometry="1" constant="true"/>
          <speciesReference species="M_coa_m" stoichiometry="1" constant="true"/>
        </listOfReactants>
        <listOfProducts>
          <speciesReference species="M_coucoa_m" stoichiometry="1" constant="true"/>
          <speciesReference species="M_amp_m" stoichiometry="1" constant="true"/>
          <speciesReference species="M_ppi_m" stoichiometry="1" constant="true"/>
        </listOfProducts>
        <fbc:geneProductAssociation>
          <fbc:geneProductRef fbc:geneProduct="G_THAPSDRAFT_262283"/>
        </fbc:geneProductAssociation>
      </reaction>
      <reaction id="R_HPPOXR_m" name="3-(4-Hydroxyphenyl)pyruvate oxidoreductase" reversible="false" fast="false" fbc:lowerFluxBound="cobra_0_bound" fbc:upperFluxBound="R_HPPOXR_m_upper_bound">
        <notes>
          <html xmlns="http://www.w3.org/1999/xhtml">
            <p>SUBSYSTEM: Biosynthesis of steroids: Ubiquinone/Terpenoid-quinone biosynthesis</p>
            <p>KEGG: R03336</p>
            <p>NOTES: Required for q9_m production</p>
            <p>EC NUMBER: 1.1.1.237</p>
          </html>
        </notes>
        <listOfReactants>
          <speciesReference species="M_h_m" stoichiometry="1" constant="true"/>
          <speciesReference species="M_34hpp_m" stoichiometry="1" constant="true"/>
          <speciesReference species="M_nadh_m" stoichiometry="1" constant="true"/>
        </listOfReactants>
        <listOfProducts>
          <speciesReference species="M_34hpl_m" stoichiometry="1" constant="true"/>
          <speciesReference species="M_nad_m" stoichiometry="1" constant="true"/>
        </listOfProducts>
      </reaction>
      <reaction id="R_DNADDP_c" name="Deaminido NAD diphosphatase" reversible="false" fast="false" fbc:lowerFluxBound="cobra_0_bound" fbc:upperFluxBound="R_DNADDP_c_upper_bound">
        <notes>
          <html xmlns="http://www.w3.org/1999/xhtml">
            <p>SUBSYSTEM: Cofactor biosynthesis: Nicotinate and Nicotinamide metabolism</p>
            <p>KEGG: R03004</p>
            <p>EC NUMBER: 3.6.1.9</p>
            <p>GENE ASSOCIATION: Thaps3a_34077</p>
            <p>MNXR: MNXR1659</p>
          </html>
        </notes>
        <listOfReactants>
          <speciesReference species="M_h2o_c" stoichiometry="1" constant="true"/>
          <speciesReference species="M_dnad_c" stoichiometry="1" constant="true"/>
        </listOfReactants>
        <listOfProducts>
          <speciesReference species="M_h_c" stoichiometry="2" constant="true"/>
          <speciesReference species="M_amp_c" stoichiometry="1" constant="true"/>
          <speciesReference species="M_nicrnt_c" stoichiometry="1" constant="true"/>
        </listOfProducts>
        <fbc:geneProductAssociation>
          <fbc:geneProductRef fbc:geneProduct="G_Thaps3a_34077"/>
        </fbc:geneProductAssociation>
      </reaction>
      <reaction id="R_QULNS_h" name="Quinolinate synthase" reversible="false" fast="false" fbc:lowerFluxBound="cobra_0_bound" fbc:upperFluxBound="R_QULNS_h_upper_bound">
        <notes>
          <html xmlns="http://www.w3.org/1999/xhtml">
            <p>SUBSYSTEM: Cofactor biosynthesis: Nicotinate and Nicotinamide metabolism</p>
            <p>KEGG: R04292</p>
            <p>GENE ASSOCIATION: Thaps3u_1808 or Thaps3u_1793</p>
            <p>EC NUMBER: 2.5.1.72</p>
            <p>BIOCYC: QUINOLINATE-SYNTHA-RXN</p>
            <p>MNXR: MNXR84092</p>
          </html>
        </notes>
        <listOfReactants>
          <speciesReference species="M_dhap_h" stoichiometry="1" constant="true"/>
          <speciesReference species="M_iasp_h" stoichiometry="1" constant="true"/>
        </listOfReactants>
        <listOfProducts>
          <speciesReference species="M_pi_h" stoichiometry="1" constant="true"/>
          <speciesReference species="M_quln_h" stoichiometry="1" constant="true"/>
          <speciesReference species="M_h_h" stoichiometry="1" constant="true"/>
          <speciesReference species="M_h2o_h" stoichiometry="2" constant="true"/>
        </listOfProducts>
        <fbc:geneProductAssociation>
          <fbc:or>
            <fbc:geneProductRef fbc:geneProduct="G_Thaps3u_1808"/>
            <fbc:geneProductRef fbc:geneProduct="G_Thaps3u_1793"/>
          </fbc:or>
        </fbc:geneProductAssociation>
      </reaction>
      <reaction id="R_BETALDH_c" name="betaine aldehyde dehydrogenase" reversible="false" fast="false" fbc:lowerFluxBound="cobra_0_bound" fbc:upperFluxBound="R_BETALDH_c_upper_bound">
        <notes>
          <html xmlns="http://www.w3.org/1999/xhtml">
            <p>SUBSYSTEM: Amino acid metabolism: Glycine, Serine and Threonine metabolism</p>
            <p>KEGG: R02565</p>
            <p>EC NUMBER: 1.2.1.8</p>
            <p>GENE ASSOCIATION: Thaps3a_35420 or Thaps3a_25016</p>
            <p>MNXR: MNXR946</p>
          </html>
        </notes>
        <listOfReactants>
          <speciesReference species="M_h2o_c" stoichiometry="1" constant="true"/>
          <speciesReference species="M_betald_c" stoichiometry="1" constant="true"/>
          <speciesReference species="M_nad_c" stoichiometry="1" constant="true"/>
        </listOfReactants>
        <listOfProducts>
          <speciesReference species="M_glyb_c" stoichiometry="1" constant="true"/>
          <speciesReference species="M_h_c" stoichiometry="2" constant="true"/>
          <speciesReference species="M_nadh_c" stoichiometry="1" constant="true"/>
        </listOfProducts>
        <fbc:geneProductAssociation>
          <fbc:or>
            <fbc:geneProductRef fbc:geneProduct="G_Thaps3a_35420"/>
            <fbc:geneProductRef fbc:geneProduct="G_Thaps3a_25016"/>
          </fbc:or>
        </fbc:geneProductAssociation>
      </reaction>
      <reaction id="R_BETALDt_c" name="betaine aldehyde transport" reversible="true" fast="false" fbc:lowerFluxBound="R_BETALDt_c_lower_bound" fbc:upperFluxBound="R_BETALDt_c_upper_bound">
        <notes>
          <html xmlns="http://www.w3.org/1999/xhtml">
            <p>SUBSYSTEM: Transport, cytosol</p>
          </html>
        </notes>
        <listOfReactants>
          <speciesReference species="M_betald_m" stoichiometry="1" constant="true"/>
        </listOfReactants>
        <listOfProducts>
          <speciesReference species="M_betald_c" stoichiometry="1" constant="true"/>
        </listOfProducts>
      </reaction>
      <reaction id="R_LPCAT_MYRS_ETA_sn2_c" name="2-lysophosphatidylcholine O-acyl transferase (14:0/20:4(8Z,11Z,14Z,17Z))" reversible="false" fast="false" fbc:lowerFluxBound="cobra_0_bound" fbc:upperFluxBound="R_LPCAT_MYRS_ETA_sn2_c_upper_bound">
        <notes>
          <html xmlns="http://www.w3.org/1999/xhtml">
            <p>SUBSYSTEM: Fatty acid biosynthesis: Long chain omega-3 synthesis</p>
            <p>KEGG: R01318</p>
            <p>GENE ASSOCIATION: Thaps3a_1878 or Thaps3a_31566</p>
            <p>EC NUMBER: 2.3.1.23</p>
            <p>BIOCYC: 2.3.1.23-RXN</p>
            <p>MNXR: MNXR84849</p>
          </html>
        </notes>
        <listOfReactants>
          <speciesReference species="M_eicos8111417coa_c" stoichiometry="1" constant="true"/>
          <speciesReference species="M_1agpc140_c" stoichiometry="1" constant="true"/>
        </listOfReactants>
        <listOfProducts>
          <speciesReference species="M_pc140204n3_c" stoichiometry="1" constant="true"/>
          <speciesReference species="M_coa_c" stoichiometry="1" constant="true"/>
        </listOfProducts>
        <fbc:geneProductAssociation>
          <fbc:or>
            <fbc:geneProductRef fbc:geneProduct="G_Thaps3a_1878"/>
            <fbc:geneProductRef fbc:geneProduct="G_Thaps3a_31566"/>
          </fbc:or>
        </fbc:geneProductAssociation>
      </reaction>
      <reaction id="R_LPCAT_PALM_ETA_sn2_c" name="2-lysophosphatidylcholine O-acyl transferase (16:0/20:4(8Z,11Z,14Z,17Z))" reversible="false" fast="false" fbc:lowerFluxBound="cobra_0_bound" fbc:upperFluxBound="R_LPCAT_PALM_ETA_sn2_c_upper_bound">
        <notes>
          <html xmlns="http://www.w3.org/1999/xhtml">
            <p>SUBSYSTEM: Fatty acid biosynthesis: Long chain omega-3 synthesis</p>
            <p>KEGG: R01318</p>
            <p>GENE ASSOCIATION: Thaps3a_1878 or Thaps3a_31566</p>
            <p>EC NUMBER: 2.3.1.23</p>
            <p>BIOCYC: 2.3.1.23-RXN</p>
            <p>MNXR: MNXR84849</p>
          </html>
        </notes>
        <listOfReactants>
          <speciesReference species="M_eicos8111417coa_c" stoichiometry="1" constant="true"/>
          <speciesReference species="M_1agpc160_c" stoichiometry="1" constant="true"/>
        </listOfReactants>
        <listOfProducts>
          <speciesReference species="M_coa_c" stoichiometry="1" constant="true"/>
          <speciesReference species="M_pc160204n3_c" stoichiometry="1" constant="true"/>
        </listOfProducts>
        <fbc:geneProductAssociation>
          <fbc:or>
            <fbc:geneProductRef fbc:geneProduct="G_Thaps3a_1878"/>
            <fbc:geneProductRef fbc:geneProduct="G_Thaps3a_31566"/>
          </fbc:or>
        </fbc:geneProductAssociation>
      </reaction>
      <reaction id="R_LPCAT_HDE_ETA_sn2_c" name="2-lysophosphatidylcholine O-acyl transferase (16:1(9Z)/20:4(8Z,11Z,14Z,17Z))" reversible="false" fast="false" fbc:lowerFluxBound="cobra_0_bound" fbc:upperFluxBound="R_LPCAT_HDE_ETA_sn2_c_upper_bound">
        <notes>
          <html xmlns="http://www.w3.org/1999/xhtml">
            <p>SUBSYSTEM: Fatty acid biosynthesis: Long chain omega-3 synthesis</p>
            <p>KEGG: R01318</p>
            <p>GENE ASSOCIATION: Thaps3a_1878 or Thaps3a_31566</p>
            <p>EC NUMBER: 2.3.1.23</p>
            <p>BIOCYC: 2.3.1.23-RXN</p>
            <p>MNXR: MNXR84849</p>
          </html>
        </notes>
        <listOfReactants>
          <speciesReference species="M_eicos8111417coa_c" stoichiometry="1" constant="true"/>
          <speciesReference species="M_1agpc161_c" stoichiometry="1" constant="true"/>
        </listOfReactants>
        <listOfProducts>
          <speciesReference species="M_coa_c" stoichiometry="1" constant="true"/>
          <speciesReference species="M_pc1619Z204n3_c" stoichiometry="1" constant="true"/>
        </listOfProducts>
        <fbc:geneProductAssociation>
          <fbc:or>
            <fbc:geneProductRef fbc:geneProduct="G_Thaps3a_1878"/>
            <fbc:geneProductRef fbc:geneProduct="G_Thaps3a_31566"/>
          </fbc:or>
        </fbc:geneProductAssociation>
      </reaction>
      <reaction id="R_LPCAT_STC_ETA_sn2_c" name="2-lysophosphatidylcholine O-acyl transferase (18:0/20:4(8Z,11Z,14Z,17Z))" reversible="false" fast="false" fbc:lowerFluxBound="cobra_0_bound" fbc:upperFluxBound="R_LPCAT_STC_ETA_sn2_c_upper_bound">
        <notes>
          <html xmlns="http://www.w3.org/1999/xhtml">
            <p>SUBSYSTEM: Fatty acid biosynthesis: Long chain omega-3 synthesis</p>
            <p>KEGG: R01318</p>
            <p>GENE ASSOCIATION: Thaps3a_1878 or Thaps3a_31566</p>
            <p>EC NUMBER: 2.3.1.23</p>
            <p>BIOCYC: 2.3.1.23-RXN</p>
            <p>MNXR: MNXR84849</p>
          </html>
        </notes>
        <listOfReactants>
          <speciesReference species="M_eicos8111417coa_c" stoichiometry="1" constant="true"/>
          <speciesReference species="M_1agpc180_c" stoichiometry="1" constant="true"/>
        </listOfReactants>
        <listOfProducts>
          <speciesReference species="M_pc180204n3_c" stoichiometry="1" constant="true"/>
          <speciesReference species="M_coa_c" stoichiometry="1" constant="true"/>
        </listOfProducts>
        <fbc:geneProductAssociation>
          <fbc:or>
            <fbc:geneProductRef fbc:geneProduct="G_Thaps3a_1878"/>
            <fbc:geneProductRef fbc:geneProduct="G_Thaps3a_31566"/>
          </fbc:or>
        </fbc:geneProductAssociation>
      </reaction>
      <reaction id="R_LPCAT_LNA_ETA_sn2_c" name="2-lysophosphatidylcholine O-acyl transferase (18:2(9Z,12Z)/20:4(8Z,11Z,14Z,17Z))" reversible="false" fast="false" fbc:lowerFluxBound="cobra_0_bound" fbc:upperFluxBound="R_LPCAT_LNA_ETA_sn2_c_upper_bound">
        <notes>
          <html xmlns="http://www.w3.org/1999/xhtml">
            <p>SUBSYSTEM: Fatty acid biosynthesis: Long chain omega-3 synthesis</p>
            <p>KEGG: R01318</p>
            <p>GENE ASSOCIATION: Thaps3a_1878 or Thaps3a_31566</p>
            <p>EC NUMBER: 2.3.1.23</p>
            <p>BIOCYC: 2.3.1.23-RXN</p>
            <p>MNXR: MNXR84849</p>
          </html>
        </notes>
        <listOfReactants>
          <speciesReference species="M_eicos8111417coa_c" stoichiometry="1" constant="true"/>
          <speciesReference species="M_1agpc182_c" stoichiometry="1" constant="true"/>
        </listOfReactants>
        <listOfProducts>
          <speciesReference species="M_pc182n6204n3_c" stoichiometry="1" constant="true"/>
          <speciesReference species="M_coa_c" stoichiometry="1" constant="true"/>
        </listOfProducts>
        <fbc:geneProductAssociation>
          <fbc:or>
            <fbc:geneProductRef fbc:geneProduct="G_Thaps3a_1878"/>
            <fbc:geneProductRef fbc:geneProduct="G_Thaps3a_31566"/>
          </fbc:or>
        </fbc:geneProductAssociation>
      </reaction>
      <reaction id="R_LPCAT_OLE_ETA_sn2_c" name="2-lysophosphatidylcholine O-acyl transferase (18:1(9Z)/20:4(8Z,11Z,14Z,17Z))" reversible="false" fast="false" fbc:lowerFluxBound="cobra_0_bound" fbc:upperFluxBound="R_LPCAT_OLE_ETA_sn2_c_upper_bound">
        <notes>
          <html xmlns="http://www.w3.org/1999/xhtml">
            <p>SUBSYSTEM: Fatty acid biosynthesis: Long chain omega-3 synthesis</p>
            <p>KEGG: R01318</p>
            <p>GENE ASSOCIATION: Thaps3a_1878 or Thaps3a_31566</p>
            <p>EC NUMBER: 2.3.1.23</p>
            <p>BIOCYC: 2.3.1.23-RXN</p>
            <p>MNXR: MNXR84849</p>
          </html>
        </notes>
        <listOfReactants>
          <speciesReference species="M_1agpc181_c" stoichiometry="1" constant="true"/>
          <speciesReference species="M_eicos8111417coa_c" stoichiometry="1" constant="true"/>
        </listOfReactants>
        <listOfProducts>
          <speciesReference species="M_pc1819Z204n3_c" stoichiometry="1" constant="true"/>
          <speciesReference species="M_coa_c" stoichiometry="1" constant="true"/>
        </listOfProducts>
        <fbc:geneProductAssociation>
          <fbc:or>
            <fbc:geneProductRef fbc:geneProduct="G_Thaps3a_1878"/>
            <fbc:geneProductRef fbc:geneProduct="G_Thaps3a_31566"/>
          </fbc:or>
        </fbc:geneProductAssociation>
      </reaction>
      <reaction id="R_LPCAT_EPA_ETA_sn2_c" name="2-lysophosphatidylcholine O-acyl transferase (20:5(5Z,8Z,11Z,14Z,17Z)/20:4(8Z,11Z,14Z,17Z))" reversible="false" fast="false" fbc:lowerFluxBound="cobra_0_bound" fbc:upperFluxBound="R_LPCAT_EPA_ETA_sn2_c_upper_bound">
        <notes>
          <html xmlns="http://www.w3.org/1999/xhtml">
            <p>SUBSYSTEM: Fatty acid biosynthesis: Long chain omega-3 synthesis</p>
            <p>KEGG: R01318</p>
            <p>GENE ASSOCIATION: Thaps3a_1878 or Thaps3a_31566</p>
            <p>EC NUMBER: 2.3.1.23</p>
            <p>BIOCYC: 2.3.1.23-RXN</p>
            <p>MNXR: MNXR84849</p>
          </html>
        </notes>
        <listOfReactants>
          <speciesReference species="M_eicos8111417coa_c" stoichiometry="1" constant="true"/>
          <speciesReference species="M_1agpc205_c" stoichiometry="1" constant="true"/>
        </listOfReactants>
        <listOfProducts>
          <speciesReference species="M_coa_c" stoichiometry="1" constant="true"/>
          <speciesReference species="M_pc205n3204n3_c" stoichiometry="1" constant="true"/>
        </listOfProducts>
        <fbc:geneProductAssociation>
          <fbc:or>
            <fbc:geneProductRef fbc:geneProduct="G_Thaps3a_1878"/>
            <fbc:geneProductRef fbc:geneProduct="G_Thaps3a_31566"/>
          </fbc:or>
        </fbc:geneProductAssociation>
      </reaction>
      <reaction id="R_LPCAT_DHA_ETA_sn2_c" name="2-lysophosphatidylcholine O-acyl transferase (22:6(4Z,7Z,10Z,13Z,16Z,19Z)/20:4(8Z,11Z,14Z,17Z))" reversible="false" fast="false" fbc:lowerFluxBound="cobra_0_bound" fbc:upperFluxBound="R_LPCAT_DHA_ETA_sn2_c_upper_bound">
        <notes>
          <html xmlns="http://www.w3.org/1999/xhtml">
            <p>SUBSYSTEM: Fatty acid biosynthesis: Long chain omega-3 synthesis</p>
            <p>KEGG: R01318</p>
            <p>GENE ASSOCIATION: Thaps3a_1878 or Thaps3a_31566</p>
            <p>EC NUMBER: 2.3.1.23</p>
            <p>BIOCYC: 2.3.1.23-RXN</p>
            <p>MNXR: MNXR84849</p>
          </html>
        </notes>
        <listOfReactants>
          <speciesReference species="M_eicos8111417coa_c" stoichiometry="1" constant="true"/>
          <speciesReference species="M_1agpc226_c" stoichiometry="1" constant="true"/>
        </listOfReactants>
        <listOfProducts>
          <speciesReference species="M_coa_c" stoichiometry="1" constant="true"/>
          <speciesReference species="M_pc226n3204n3_c" stoichiometry="1" constant="true"/>
        </listOfProducts>
        <fbc:geneProductAssociation>
          <fbc:or>
            <fbc:geneProductRef fbc:geneProduct="G_Thaps3a_1878"/>
            <fbc:geneProductRef fbc:geneProduct="G_Thaps3a_31566"/>
          </fbc:or>
        </fbc:geneProductAssociation>
      </reaction>
      <reaction id="R_PPA_x" name="Inorganic diphosphatase" reversible="false" fast="false" fbc:lowerFluxBound="cobra_0_bound" fbc:upperFluxBound="R_PPA_x_upper_bound">
        <notes>
          <html xmlns="http://www.w3.org/1999/xhtml">
            <p>SUBSYSTEM: Cofactor biosynthesis: Regeneration</p>
            <p>KEGG: R00004</p>
            <p>GENE ASSOCIATION: Thaps3a_269348</p>
            <p>EC NUMBER: 3.6.1.1</p>
            <p>BIOCYC: INORGPYROPHOSPHAT-RXN</p>
            <p>NOTES: Thaps3a_269348 has microbody targeting signal GKA</p>
            <p>MNXR: MNXR4373</p>
          </html>
        </notes>
        <listOfReactants>
          <speciesReference species="M_ppi_x" stoichiometry="1" constant="true"/>
          <speciesReference species="M_h2o_x" stoichiometry="1" constant="true"/>
        </listOfReactants>
        <listOfProducts>
          <speciesReference species="M_pi_x" stoichiometry="2" constant="true"/>
          <speciesReference species="M_h_x" stoichiometry="1" constant="true"/>
        </listOfProducts>
        <fbc:geneProductAssociation>
          <fbc:geneProductRef fbc:geneProduct="G_Thaps3a_269348"/>
        </fbc:geneProductAssociation>
      </reaction>
      <reaction id="R_CATCOC_x" name="Carnitine acyltransferase (Octanoyl-CoA)" reversible="false" fast="false" fbc:lowerFluxBound="cobra_0_bound" fbc:upperFluxBound="R_CATCOC_x_upper_bound">
        <notes>
          <html xmlns="http://www.w3.org/1999/xhtml">
            <p>SUBSYSTEM: Fatty acid degradation, mitochondria</p>
            <p>KEGG: R03779</p>
            <p>GENE ASSOCIATION: Thaps3a_21162</p>
            <p>EC NUMBER: 2.3.1.137</p>
            <p>BIOCYC: CARNITINE-O-OCTANOYLTRANSFERASE-RXN</p>
            <p>NOTES: Thaps3a_21162 has microbody targeting signal SKL</p>
            <p>MNXR: MNXR7768</p>
          </html>
        </notes>
        <listOfReactants>
          <speciesReference species="M_occoa_x" stoichiometry="1" constant="true"/>
          <speciesReference species="M_crn_x" stoichiometry="1" constant="true"/>
        </listOfReactants>
        <listOfProducts>
          <speciesReference species="M_coa_x" stoichiometry="1" constant="true"/>
          <speciesReference species="M_octcrn_x" stoichiometry="1" constant="true"/>
        </listOfProducts>
        <fbc:geneProductAssociation>
          <fbc:geneProductRef fbc:geneProduct="G_Thaps3a_21162"/>
        </fbc:geneProductAssociation>
      </reaction>
      <reaction id="R_GTPCII_h" name="GTP cyclohydrolase II" reversible="false" fast="false" fbc:lowerFluxBound="cobra_0_bound" fbc:upperFluxBound="R_GTPCII_h_upper_bound">
        <notes>
          <html xmlns="http://www.w3.org/1999/xhtml">
            <p>SUBSYSTEM: Cofactor biosynthesis: Riboflavin biosynthesis</p>
            <p>KEGG: R00425</p>
            <p>GENE ASSOCIATION: Thaps3a_4893</p>
            <p>EC NUMBER: 3.5.4.25</p>
            <p>BIOCYC: GTP-CYCLOHYDRO-II-RXN</p>
            <p>NOTES: Thaps3a_4893 has signal peptide, confidence score is 3</p>
            <p>MNXR: MNXR2835</p>
          </html>
        </notes>
        <listOfReactants>
          <speciesReference species="M_gtp_h" stoichiometry="1" constant="true"/>
          <speciesReference species="M_h2o_h" stoichiometry="3" constant="true"/>
        </listOfReactants>
        <listOfProducts>
          <speciesReference species="M_for_h" stoichiometry="1" constant="true"/>
          <speciesReference species="M_25drapp_h" stoichiometry="1" constant="true"/>
          <speciesReference species="M_ppi_h" stoichiometry="1" constant="true"/>
          <speciesReference species="M_h_h" stoichiometry="2" constant="true"/>
        </listOfProducts>
        <fbc:geneProductAssociation>
          <fbc:geneProductRef fbc:geneProduct="G_Thaps3a_4893"/>
        </fbc:geneProductAssociation>
      </reaction>
      <reaction id="R_DB4PS_h" name="3,4-Dihydroxy-2-butanone-4-phosphate synthase" reversible="false" fast="false" fbc:lowerFluxBound="cobra_0_bound" fbc:upperFluxBound="R_DB4PS_h_upper_bound">
        <notes>
          <html xmlns="http://www.w3.org/1999/xhtml">
            <p>SUBSYSTEM: Cofactor biosynthesis: Riboflavin biosynthesis</p>
            <p>KEGG: R07281</p>
            <p>GENE ASSOCIATION: Thaps3a_4893</p>
            <p>EC NUMBER: 4.1.99.12</p>
            <p>BIOCYC: DIOHBUTANONEPSYN-RXN</p>
            <p>NOTES: Thaps3a_4893 has signal peptide, confidence score is 3</p>
            <p>MNXR: MNXR26412</p>
          </html>
        </notes>
        <listOfReactants>
          <speciesReference species="M_ru5p__D_h" stoichiometry="1" constant="true"/>
        </listOfReactants>
        <listOfProducts>
          <speciesReference species="M_for_h" stoichiometry="1" constant="true"/>
          <speciesReference species="M_h_h" stoichiometry="1" constant="true"/>
          <speciesReference species="M_db4p_h" stoichiometry="1" constant="true"/>
        </listOfProducts>
        <fbc:geneProductAssociation>
          <fbc:geneProductRef fbc:geneProduct="G_Thaps3a_4893"/>
        </fbc:geneProductAssociation>
      </reaction>
      <reaction id="R_APRAUR_h" name="5-amino-6-(5-phosphoribosylamino)uracil reductase" reversible="false" fast="false" fbc:lowerFluxBound="cobra_0_bound" fbc:upperFluxBound="R_APRAUR_h_upper_bound">
        <notes>
          <html xmlns="http://www.w3.org/1999/xhtml">
            <p>SUBSYSTEM: Cofactor biosynthesis: Riboflavin biosynthesis</p>
            <p>KEGG: R03458</p>
            <p>GENE ASSOCIATION: Thaps3a_24841</p>
            <p>EC NUMBER: 1.1.1.193</p>
            <p>BIOCYC: RIBOFLAVINSYNREDUC-RXN</p>
            <p>NOTES: Thaps3a_24841 has chloroplast localization according to HECTAR</p>
            <p>MNXR: MNXR745</p>
          </html>
        </notes>
        <listOfReactants>
          <speciesReference species="M_h_h" stoichiometry="1" constant="true"/>
          <speciesReference species="M_nadph_h" stoichiometry="1" constant="true"/>
          <speciesReference species="M_5apru_h" stoichiometry="1" constant="true"/>
        </listOfReactants>
        <listOfProducts>
          <speciesReference species="M_nadp_h" stoichiometry="1" constant="true"/>
          <speciesReference species="M_5aprbu_h" stoichiometry="1" constant="true"/>
        </listOfProducts>
        <fbc:geneProductAssociation>
          <fbc:geneProductRef fbc:geneProduct="G_Thaps3a_24841"/>
        </fbc:geneProductAssociation>
      </reaction>
      <reaction id="R_PMDPHT_h" name="Pyrimidine phosphatase" reversible="false" fast="false" fbc:lowerFluxBound="cobra_0_bound" fbc:upperFluxBound="R_PMDPHT_h_upper_bound">
        <notes>
          <html xmlns="http://www.w3.org/1999/xhtml">
            <p>SUBSYSTEM: Cofactor biosynthesis: Riboflavin biosynthesis</p>
            <p>KEGG: R07280</p>
            <p>GENE ASSOCIATION: Thaps3a_33231</p>
            <p>EC NUMBER: 3.1.3.-</p>
            <p>BIOCYC: RIBOPHOSPHAT-RXN</p>
            <p>NOTES: Thaps3a_33231 has cTP, confidence score 2</p>
            <p>MNXR: MNXR4352</p>
          </html>
        </notes>
        <listOfReactants>
          <speciesReference species="M_h2o_h" stoichiometry="1" constant="true"/>
          <speciesReference species="M_5aprbu_h" stoichiometry="1" constant="true"/>
        </listOfReactants>
        <listOfProducts>
          <speciesReference species="M_4r5au_h" stoichiometry="1" constant="true"/>
          <speciesReference species="M_pi_h" stoichiometry="1" constant="true"/>
        </listOfProducts>
        <fbc:geneProductAssociation>
          <fbc:geneProductRef fbc:geneProduct="G_Thaps3a_33231"/>
        </fbc:geneProductAssociation>
      </reaction>
      <reaction id="R_DHPPDA_h" name="Diaminohydroxyphosphoribosylaminopyrimidine deaminase" reversible="false" fast="false" fbc:lowerFluxBound="cobra_0_bound" fbc:upperFluxBound="R_DHPPDA_h_upper_bound">
        <notes>
          <html xmlns="http://www.w3.org/1999/xhtml">
            <p>SUBSYSTEM: Cofactor biosynthesis: Riboflavin biosynthesis</p>
            <p>KEGG: R03459</p>
            <p>GENE ASSOCIATION: Thaps3a_24042 or Thaps3a_24841</p>
            <p>EC NUMBER: 3.5.4.26</p>
            <p>BIOCYC: RIBOFLAVINSYNDEAM-RXN</p>
            <p>NOTES: Thaps3a_24042 has cTP, confidence score 5. Thaps3a_24841 has chloroplast localization according to HECTAR.</p>
            <p>MNXR: MNXR1583</p>
          </html>
        </notes>
        <listOfReactants>
          <speciesReference species="M_h_h" stoichiometry="1" constant="true"/>
          <speciesReference species="M_h2o_h" stoichiometry="1" constant="true"/>
          <speciesReference species="M_25drapp_h" stoichiometry="1" constant="true"/>
        </listOfReactants>
        <listOfProducts>
          <speciesReference species="M_nh4_h" stoichiometry="1" constant="true"/>
          <speciesReference species="M_5apru_h" stoichiometry="1" constant="true"/>
        </listOfProducts>
        <fbc:geneProductAssociation>
          <fbc:or>
            <fbc:geneProductRef fbc:geneProduct="G_Thaps3a_24042"/>
            <fbc:geneProductRef fbc:geneProduct="G_Thaps3a_24841"/>
          </fbc:or>
        </fbc:geneProductAssociation>
      </reaction>
      <reaction id="R_ME1_m" name="Malate:NAD+ oxidoreductase (decarboxylating)" reversible="false" fast="false" fbc:lowerFluxBound="cobra_0_bound" fbc:upperFluxBound="R_ME1_m_upper_bound">
        <notes>
          <html xmlns="http://www.w3.org/1999/xhtml">
            <p>SUBSYSTEM: TCA cycle</p>
            <p>KEGG: R00214</p>
            <p>GENE ASSOCIATION: Thaps3a_5100</p>
            <p>EC NUMBER: 1.1.1.39</p>
            <p>BIOCYC: 1.1.1.39-RXN</p>
            <p>NOTES: Malic enzyme and citrate synthase are co-localized in the mitochondria.</p>
            <p>REFERENCES: 10.1016/j.protis.2016.10.005</p>
            <p>MNXR: MNXR3470</p>
          </html>
        </notes>
        <listOfReactants>
          <speciesReference species="M_nad_m" stoichiometry="1" constant="true"/>
          <speciesReference species="M_mal__L_m" stoichiometry="1" constant="true"/>
        </listOfReactants>
        <listOfProducts>
          <speciesReference species="M_co2_m" stoichiometry="1" constant="true"/>
          <speciesReference species="M_pyr_m" stoichiometry="1" constant="true"/>
          <speciesReference species="M_nadh_m" stoichiometry="1" constant="true"/>
        </listOfProducts>
        <fbc:geneProductAssociation>
          <fbc:geneProductRef fbc:geneProduct="G_Thaps3a_5100"/>
        </fbc:geneProductAssociation>
      </reaction>
      <reaction id="R_SQLE_c" name="Squalene epoxidase (NADP)" reversible="false" fast="false" fbc:lowerFluxBound="cobra_0_bound" fbc:upperFluxBound="R_SQLE_c_upper_bound">
        <notes>
          <html xmlns="http://www.w3.org/1999/xhtml">
            <p>SUBSYSTEM: Biosynthesis of steroids: Steroid synthesis</p>
            <p>KEGG: R02874</p>
            <p>EC NUMBER: 1.14.13.132</p>
            <p>BIOCYC: SQUALENE-MONOOXYGENASE-RXN</p>
            <p>NOTES: Squalene epoxidase hasnt been characterized in Thaps.</p>
            <p>MNXR: MNXR4898</p>
          </html>
        </notes>
        <listOfReactants>
          <speciesReference species="M_o2_c" stoichiometry="1" constant="true"/>
          <speciesReference species="M_nadph_c" stoichiometry="1" constant="true"/>
          <speciesReference species="M_sql_c" stoichiometry="1" constant="true"/>
          <speciesReference species="M_h_c" stoichiometry="1" constant="true"/>
        </listOfReactants>
        <listOfProducts>
          <speciesReference species="M_h2o_c" stoichiometry="1" constant="true"/>
          <speciesReference species="M_nadp_c" stoichiometry="1" constant="true"/>
          <speciesReference species="M_Ssq23epx_c" stoichiometry="1" constant="true"/>
        </listOfProducts>
      </reaction>
      <reaction id="R_ARGt_m" name="Amino acid transporter (Arg-L), mitochondrial" reversible="true" fast="false" fbc:lowerFluxBound="R_ARGt_m_lower_bound" fbc:upperFluxBound="R_ARGt_m_upper_bound">
        <notes>
          <html xmlns="http://www.w3.org/1999/xhtml">
            <p>SUBSYSTEM: Transport, mitochondria</p>
            <p>EC NUMBER: 2.A.18.5.2</p>
            <p>GENE ASSOCIATION: Thaps3a_22080 or Thaps3a_10982</p>
          </html>
        </notes>
        <listOfReactants>
          <speciesReference species="M_h_m" stoichiometry="1" constant="true"/>
          <speciesReference species="M_arg__L_m" stoichiometry="1" constant="true"/>
        </listOfReactants>
        <listOfProducts>
          <speciesReference species="M_h_c" stoichiometry="1" constant="true"/>
          <speciesReference species="M_arg__L_c" stoichiometry="1" constant="true"/>
        </listOfProducts>
        <fbc:geneProductAssociation>
          <fbc:or>
            <fbc:geneProductRef fbc:geneProduct="G_Thaps3a_22080"/>
            <fbc:geneProductRef fbc:geneProduct="G_Thaps3a_10982"/>
          </fbc:or>
        </fbc:geneProductAssociation>
      </reaction>
      <reaction id="R_APSK_h" name="Adenosine phosphosulfate kinase" reversible="false" fast="false" fbc:lowerFluxBound="cobra_0_bound" fbc:upperFluxBound="R_APSK_h_upper_bound">
        <notes>
          <html xmlns="http://www.w3.org/1999/xhtml">
            <p>SUBSYSTEM: Sulfur metabolism</p>
            <p>KEGG: R00509</p>
            <p>GENE ASSOCIATION: Thaps3a_24739</p>
            <p>EC NUMBER: 2.7.1.25</p>
            <p>BIOCYC: ADENYLYLSULFKIN-RXN</p>
            <p>NOTES: Thaps3a_24739 is a fusion protein (APSK/SUAT). Has signal anchor.</p>
            <p>REFERENCES: 10.1007/s00726-013-1462-8</p>
            <p>MNXR: MNXR513</p>
          </html>
        </notes>
        <listOfReactants>
          <speciesReference species="M_aps_h" stoichiometry="1" constant="true"/>
          <speciesReference species="M_atp_h" stoichiometry="1" constant="true"/>
        </listOfReactants>
        <listOfProducts>
          <speciesReference species="M_h_h" stoichiometry="1" constant="true"/>
          <speciesReference species="M_paps_h" stoichiometry="1" constant="true"/>
          <speciesReference species="M_adp_h" stoichiometry="1" constant="true"/>
        </listOfProducts>
        <fbc:geneProductAssociation>
          <fbc:geneProductRef fbc:geneProduct="G_Thaps3a_24739"/>
        </fbc:geneProductAssociation>
      </reaction>
      <reaction id="R_SUAT_h" name="ATP:Sulfate adenylyltransferase" reversible="false" fast="false" fbc:lowerFluxBound="cobra_0_bound" fbc:upperFluxBound="R_SUAT_h_upper_bound">
        <notes>
          <html xmlns="http://www.w3.org/1999/xhtml">
            <p>SUBSYSTEM: Nucleotide metabolism: Purine metabolism</p>
            <p>KEGG: R00529</p>
            <p>GENE ASSOCIATION: Thaps3a_24739</p>
            <p>EC NUMBER: 2.7.7.4</p>
            <p>BIOCYC: SULFATE-ADENYLYLTRANS-RXN</p>
            <p>NOTES: Thaps3a_24739 is a fusion protein (APSK/SUAT). Has signal anchor.</p>
            <p>REFERENCES: 10.1007/s00726-013-1462-8</p>
            <p>MNXR: MNXR4764</p>
          </html>
        </notes>
        <listOfReactants>
          <speciesReference species="M_h_h" stoichiometry="1" constant="true"/>
          <speciesReference species="M_so4_h" stoichiometry="1" constant="true"/>
          <speciesReference species="M_atp_h" stoichiometry="1" constant="true"/>
        </listOfReactants>
        <listOfProducts>
          <speciesReference species="M_aps_h" stoichiometry="1" constant="true"/>
          <speciesReference species="M_ppi_h" stoichiometry="1" constant="true"/>
        </listOfProducts>
        <fbc:geneProductAssociation>
          <fbc:geneProductRef fbc:geneProduct="G_Thaps3a_24739"/>
        </fbc:geneProductAssociation>
      </reaction>
      <reaction id="R_SBP_h" name="Sedoheptulose-bisphosphatase" reversible="false" fast="false" fbc:lowerFluxBound="cobra_0_bound" fbc:upperFluxBound="R_SBP_h_upper_bound">
        <notes>
          <html xmlns="http://www.w3.org/1999/xhtml">
            <p>SUBSYSTEM: Carbon fixation</p>
            <p>KEGG: R01845</p>
            <p>GENE ASSOCIATION: Thaps3a_25437 or Thaps3a_5601</p>
            <p>EC NUMBER: 3.1.3.37</p>
            <p>BIOCYC: SEDOHEPTULOSE-BISPHOSPHATASE-RXN</p>
            <p>NOTES: Plastidic FBPases (Thaps3a_25437,Thaps3a_5601) may substitute for SBP in the plastid.</p>
            <p>REFERENCES: 10.1002/jobm.200800339</p>
            <p>MNXR: MNXR6398</p>
          </html>
        </notes>
        <listOfReactants>
          <speciesReference species="M_h2o_h" stoichiometry="1" constant="true"/>
          <speciesReference species="M_s17bp_h" stoichiometry="1" constant="true"/>
        </listOfReactants>
        <listOfProducts>
          <speciesReference species="M_s7p_h" stoichiometry="1" constant="true"/>
          <speciesReference species="M_pi_h" stoichiometry="1" constant="true"/>
        </listOfProducts>
        <fbc:geneProductAssociation>
          <fbc:or>
            <fbc:geneProductRef fbc:geneProduct="G_Thaps3a_25437"/>
            <fbc:geneProductRef fbc:geneProduct="G_Thaps3a_5601"/>
          </fbc:or>
        </fbc:geneProductAssociation>
      </reaction>
      <reaction id="R_SAT_h" name="Serine O-acetyltransferase" reversible="false" fast="false" fbc:lowerFluxBound="cobra_0_bound" fbc:upperFluxBound="R_SAT_h_upper_bound">
        <notes>
          <html xmlns="http://www.w3.org/1999/xhtml">
            <p>SUBSYSTEM: Amino acid metabolism: Cysteine and Methionine metabolism</p>
            <p>KEGG: R00586</p>
            <p>GENE ASSOCIATION: Thaps3a_37497 or Thaps3a_31984</p>
            <p>EC NUMBER: 2.3.1.30</p>
            <p>BIOCYC: SERINE-O-ACETTRAN-RXN</p>
            <p>NOTES: Thaps3a_37497 is platid targeted according to HECTAR</p>
            <p>REFERENCES: 10.1007/s00726-013-1462-8</p>
            <p>MNXR: MNXR4808</p>
          </html>
        </notes>
        <listOfReactants>
          <speciesReference species="M_accoa_h" stoichiometry="1" constant="true"/>
          <speciesReference species="M_ser__L_h" stoichiometry="1" constant="true"/>
        </listOfReactants>
        <listOfProducts>
          <speciesReference species="M_coa_h" stoichiometry="1" constant="true"/>
          <speciesReference species="M_acser_h" stoichiometry="1" constant="true"/>
        </listOfProducts>
        <fbc:geneProductAssociation>
          <fbc:or>
            <fbc:geneProductRef fbc:geneProduct="G_Thaps3a_37497"/>
            <fbc:geneProductRef fbc:geneProduct="G_Thaps3a_31984"/>
          </fbc:or>
        </fbc:geneProductAssociation>
      </reaction>
      <reaction id="R_SO3R_h" name="Sulfite reductase (ferredoxin)" reversible="false" fast="false" fbc:lowerFluxBound="cobra_0_bound" fbc:upperFluxBound="R_SO3R_h_upper_bound">
        <notes>
          <html xmlns="http://www.w3.org/1999/xhtml">
            <p>SUBSYSTEM: Sulfur metabolism</p>
            <p>KEGG: R00859</p>
            <p>GENE ASSOCIATION: Thaps3a_22293</p>
            <p>EC NUMBER: 1.8.7.1</p>
            <p>BIOCYC: SULFITE-REDUCTASE-FERREDOXIN-RXN</p>
            <p>NOTES: Thaps3a_22293 has no plastid-targeting sequence but this reaction should occur in the chloroplast</p>
            <p>REFERENCES: 10.1007/s00726-013-1462-8</p>
            <p>MNXR: MNXR84814</p>
          </html>
        </notes>
        <listOfReactants>
          <speciesReference species="M_fdxrd_h" stoichiometry="6" constant="true"/>
          <speciesReference species="M_h_h" stoichiometry="7" constant="true"/>
          <speciesReference species="M_so3_h" stoichiometry="1" constant="true"/>
        </listOfReactants>
        <listOfProducts>
          <speciesReference species="M_fdxox_h" stoichiometry="6" constant="true"/>
          <speciesReference species="M_h2o_h" stoichiometry="3" constant="true"/>
          <speciesReference species="M_h2s_h" stoichiometry="1" constant="true"/>
        </listOfProducts>
        <fbc:geneProductAssociation>
          <fbc:geneProductRef fbc:geneProduct="G_Thaps3a_22293"/>
        </fbc:geneProductAssociation>
      </reaction>
      <reaction id="R_BHMT_c" name="Betaine-homocysteine S-methyltransferase" reversible="false" fast="false" fbc:lowerFluxBound="cobra_0_bound" fbc:upperFluxBound="R_BHMT_c_upper_bound">
        <notes>
          <html xmlns="http://www.w3.org/1999/xhtml">
            <p>SUBSYSTEM: Amino acid metabolism: Glycine, Serine and Threonine metabolism</p>
            <p>KEGG: R02821</p>
            <p>NOTES: Gene uncharacterized</p>
            <p>EC NUMBER: 2.1.1.5</p>
          </html>
        </notes>
        <listOfReactants>
          <speciesReference species="M_hcys__L_c" stoichiometry="1" constant="true"/>
          <speciesReference species="M_glyb_c" stoichiometry="1" constant="true"/>
        </listOfReactants>
        <listOfProducts>
          <speciesReference species="M_met__L_c" stoichiometry="1" constant="true"/>
          <speciesReference species="M_dmgly_c" stoichiometry="1" constant="true"/>
        </listOfProducts>
      </reaction>
      <reaction id="R_CBS_c" name="cystathionine beta-synthase" reversible="false" fast="false" fbc:lowerFluxBound="cobra_0_bound" fbc:upperFluxBound="R_CBS_c_upper_bound">
        <notes>
          <html xmlns="http://www.w3.org/1999/xhtml">
            <p>SUBSYSTEM: Amino acid metabolism: Cysteine and Methionine metabolism</p>
            <p>KEGG: R01290</p>
            <p>NOTES: Low confidence in gene annotation</p>
            <p>EC NUMBER: 4.2.1.22</p>
            <p>GENE ASSOCIATION: Thaps3a_267987</p>
          </html>
        </notes>
        <listOfReactants>
          <speciesReference species="M_hcys__L_c" stoichiometry="1" constant="true"/>
          <speciesReference species="M_ser__L_c" stoichiometry="1" constant="true"/>
        </listOfReactants>
        <listOfProducts>
          <speciesReference species="M_h2o_c" stoichiometry="1" constant="true"/>
          <speciesReference species="M_cyst__L_c" stoichiometry="1" constant="true"/>
        </listOfProducts>
        <fbc:geneProductAssociation>
          <fbc:geneProductRef fbc:geneProduct="G_Thaps3a_267987"/>
        </fbc:geneProductAssociation>
      </reaction>
      <reaction id="R_CERD8DS_c" name="Ceramide delta 8 desaturase (d18:2:n-18C)" reversible="true" fast="false" fbc:lowerFluxBound="R_CERD8DS_c_lower_bound" fbc:upperFluxBound="R_CERD8DS_c_upper_bound">
        <notes>
          <html xmlns="http://www.w3.org/1999/xhtml">
            <p>SUBSYSTEM: Sphingolipid metabolism</p>
            <p>KEGG: R06519</p>
            <p>EC NUMBER: 1.14.-.-</p>
            <p>GENE ASSOCIATION: Thaps3a_22976</p>
            <p>MNXR: MNXR85448</p>
          </html>
        </notes>
        <listOfReactants>
          <speciesReference species="M_o2_c" stoichiometry="1" constant="true"/>
          <speciesReference species="M_cer_18_c" stoichiometry="1" constant="true"/>
          <speciesReference species="M_focytb5_c" stoichiometry="2" constant="true"/>
          <speciesReference species="M_h_c" stoichiometry="2" constant="true"/>
        </listOfReactants>
        <listOfProducts>
          <speciesReference species="M_cer_182_c" stoichiometry="1" constant="true"/>
          <speciesReference species="M_h2o_c" stoichiometry="2" constant="true"/>
          <speciesReference species="M_ficytb5_c" stoichiometry="2" constant="true"/>
        </listOfProducts>
        <fbc:geneProductAssociation>
          <fbc:geneProductRef fbc:geneProduct="G_Thaps3a_22976"/>
        </fbc:geneProductAssociation>
      </reaction>
      <reaction id="R_CERDA18_c" name="Dihydroceramide deacylase (sphinganine/stearate forming)" reversible="false" fast="false" fbc:lowerFluxBound="cobra_0_bound" fbc:upperFluxBound="R_CERDA18_c_upper_bound">
        <notes>
          <html xmlns="http://www.w3.org/1999/xhtml">
            <p>SUBSYSTEM: Sphingolipid metabolism</p>
            <p>KEGG: R06518</p>
            <p>NOTES: Gene uncharacterized, required for sphingolipid metabolism</p>
            <p>EC NUMBER: 3.5.1.23</p>
          </html>
        </notes>
        <listOfReactants>
          <speciesReference species="M_dhcer_18_c" stoichiometry="1" constant="true"/>
          <speciesReference species="M_h2o_c" stoichiometry="1" constant="true"/>
        </listOfReactants>
        <listOfProducts>
          <speciesReference species="M_sphgn_c" stoichiometry="1" constant="true"/>
          <speciesReference species="M_ocdca_c" stoichiometry="1" constant="true"/>
        </listOfProducts>
      </reaction>
      <reaction id="R_CRMDA18_c" name="Ceramide deacylase (sphingosine/stearate forming)" reversible="false" fast="false" fbc:lowerFluxBound="cobra_0_bound" fbc:upperFluxBound="R_CRMDA18_c_upper_bound">
        <notes>
          <html xmlns="http://www.w3.org/1999/xhtml">
            <p>SUBSYSTEM: Sphingolipid metabolism</p>
            <p>KEGG: R06518</p>
            <p>NOTES: Gene uncharacterized, required for sphingolipid metabolism</p>
            <p>EC NUMBER: 3.5.1.23</p>
          </html>
        </notes>
        <listOfReactants>
          <speciesReference species="M_cer_18_c" stoichiometry="1" constant="true"/>
          <speciesReference species="M_h2o_c" stoichiometry="1" constant="true"/>
        </listOfReactants>
        <listOfProducts>
          <speciesReference species="M_ocdca_c" stoichiometry="1" constant="true"/>
          <speciesReference species="M_sphings_c" stoichiometry="1" constant="true"/>
        </listOfProducts>
      </reaction>
      <reaction id="R_PCD5DS_DHA_EPA_sn2_c" name="Delta 5 desaturase (22:6(4Z,7Z,10Z,13Z,16Z,19Z)/20:5(5z,8Z,11Z,14Z,17Z))(PC sn-2)" reversible="false" fast="false" fbc:lowerFluxBound="cobra_0_bound" fbc:upperFluxBound="R_PCD5DS_DHA_EPA_sn2_c_upper_bound">
        <notes>
          <html xmlns="http://www.w3.org/1999/xhtml">
            <p>SUBSYSTEM: Fatty acid biosynthesis: Long chain omega-3 synthesis</p>
            <p>EC NUMBER: 1.14.19.-</p>
            <p>GENE ASSOCIATION: Thaps3a_32546 or Thaps3a_22544 or Thaps3a_10501</p>
          </html>
        </notes>
        <listOfReactants>
          <speciesReference species="M_o2_c" stoichiometry="1" constant="true"/>
          <speciesReference species="M_nadh_c" stoichiometry="2" constant="true"/>
          <speciesReference species="M_pc226n3204n3_c" stoichiometry="1" constant="true"/>
          <speciesReference species="M_ficytb5_c" stoichiometry="2" constant="true"/>
        </listOfReactants>
        <listOfProducts>
          <speciesReference species="M_pc226n3205n3_c" stoichiometry="1" constant="true"/>
          <speciesReference species="M_h2o_c" stoichiometry="2" constant="true"/>
          <speciesReference species="M_focytb5_c" stoichiometry="2" constant="true"/>
          <speciesReference species="M_nad_c" stoichiometry="2" constant="true"/>
        </listOfProducts>
        <fbc:geneProductAssociation>
          <fbc:or>
            <fbc:geneProductRef fbc:geneProduct="G_Thaps3a_32546"/>
            <fbc:geneProductRef fbc:geneProduct="G_Thaps3a_22544"/>
            <fbc:geneProductRef fbc:geneProduct="G_Thaps3a_10501"/>
          </fbc:or>
        </fbc:geneProductAssociation>
      </reaction>
      <reaction id="R_PCD5DS_EPA_EPA_sn2_c" name="Delta 5 desaturase (20:5(5Z,8Z,11Z,14Z,17Z)/20:5(5z,8Z,11Z,14Z,17Z))(PC sn-2)" reversible="false" fast="false" fbc:lowerFluxBound="cobra_0_bound" fbc:upperFluxBound="R_PCD5DS_EPA_EPA_sn2_c_upper_bound">
        <notes>
          <html xmlns="http://www.w3.org/1999/xhtml">
            <p>SUBSYSTEM: Fatty acid biosynthesis: Long chain omega-3 synthesis</p>
            <p>EC NUMBER: 1.14.19.-</p>
            <p>GENE ASSOCIATION: Thaps3a_32546 or Thaps3a_22544 or Thaps3a_10501</p>
          </html>
        </notes>
        <listOfReactants>
          <speciesReference species="M_o2_c" stoichiometry="1" constant="true"/>
          <speciesReference species="M_pc205n3204n3_c" stoichiometry="1" constant="true"/>
          <speciesReference species="M_nadh_c" stoichiometry="2" constant="true"/>
          <speciesReference species="M_ficytb5_c" stoichiometry="2" constant="true"/>
        </listOfReactants>
        <listOfProducts>
          <speciesReference species="M_pc205n3_c" stoichiometry="1" constant="true"/>
          <speciesReference species="M_h2o_c" stoichiometry="2" constant="true"/>
          <speciesReference species="M_focytb5_c" stoichiometry="2" constant="true"/>
          <speciesReference species="M_nad_c" stoichiometry="2" constant="true"/>
        </listOfProducts>
        <fbc:geneProductAssociation>
          <fbc:or>
            <fbc:geneProductRef fbc:geneProduct="G_Thaps3a_32546"/>
            <fbc:geneProductRef fbc:geneProduct="G_Thaps3a_22544"/>
            <fbc:geneProductRef fbc:geneProduct="G_Thaps3a_10501"/>
          </fbc:or>
        </fbc:geneProductAssociation>
      </reaction>
      <reaction id="R_PCD5DS_HDE_EPA_sn2_c" name="Delta 5 desaturase (16:1(9Z)/20:5(5z,8Z,11Z,14Z,17Z))(PC sn-2)" reversible="false" fast="false" fbc:lowerFluxBound="cobra_0_bound" fbc:upperFluxBound="R_PCD5DS_HDE_EPA_sn2_c_upper_bound">
        <notes>
          <html xmlns="http://www.w3.org/1999/xhtml">
            <p>SUBSYSTEM: Fatty acid biosynthesis: Long chain omega-3 synthesis</p>
            <p>EC NUMBER: 1.14.19.-</p>
            <p>GENE ASSOCIATION: Thaps3a_32546 or Thaps3a_22544 or Thaps3a_10501</p>
          </html>
        </notes>
        <listOfReactants>
          <speciesReference species="M_nadh_c" stoichiometry="2" constant="true"/>
          <speciesReference species="M_o2_c" stoichiometry="1" constant="true"/>
          <speciesReference species="M_ficytb5_c" stoichiometry="2" constant="true"/>
          <speciesReference species="M_pc1619Z204n3_c" stoichiometry="1" constant="true"/>
        </listOfReactants>
        <listOfProducts>
          <speciesReference species="M_h2o_c" stoichiometry="2" constant="true"/>
          <speciesReference species="M_focytb5_c" stoichiometry="2" constant="true"/>
          <speciesReference species="M_pc1619Z205n3_c" stoichiometry="1" constant="true"/>
          <speciesReference species="M_nad_c" stoichiometry="2" constant="true"/>
        </listOfProducts>
        <fbc:geneProductAssociation>
          <fbc:or>
            <fbc:geneProductRef fbc:geneProduct="G_Thaps3a_32546"/>
            <fbc:geneProductRef fbc:geneProduct="G_Thaps3a_22544"/>
            <fbc:geneProductRef fbc:geneProduct="G_Thaps3a_10501"/>
          </fbc:or>
        </fbc:geneProductAssociation>
      </reaction>
      <reaction id="R_PCD5DS_LNA_EPA_sn2_c" name="Delta 5 desaturase (18:2(9Z,12Z)/20:5(5z,8Z,11Z,14Z,17Z))(PC sn-2)" reversible="false" fast="false" fbc:lowerFluxBound="cobra_0_bound" fbc:upperFluxBound="R_PCD5DS_LNA_EPA_sn2_c_upper_bound">
        <notes>
          <html xmlns="http://www.w3.org/1999/xhtml">
            <p>SUBSYSTEM: Fatty acid biosynthesis: Long chain omega-3 synthesis</p>
            <p>EC NUMBER: 1.14.19.-</p>
            <p>GENE ASSOCIATION: Thaps3a_32546 or Thaps3a_22544 or Thaps3a_10501</p>
          </html>
        </notes>
        <listOfReactants>
          <speciesReference species="M_nadh_c" stoichiometry="2" constant="true"/>
          <speciesReference species="M_ficytb5_c" stoichiometry="2" constant="true"/>
          <speciesReference species="M_o2_c" stoichiometry="1" constant="true"/>
          <speciesReference species="M_pc182n6204n3_c" stoichiometry="1" constant="true"/>
        </listOfReactants>
        <listOfProducts>
          <speciesReference species="M_focytb5_c" stoichiometry="2" constant="true"/>
          <speciesReference species="M_h2o_c" stoichiometry="2" constant="true"/>
          <speciesReference species="M_pc182n6205n3_c" stoichiometry="1" constant="true"/>
          <speciesReference species="M_nad_c" stoichiometry="2" constant="true"/>
        </listOfProducts>
        <fbc:geneProductAssociation>
          <fbc:or>
            <fbc:geneProductRef fbc:geneProduct="G_Thaps3a_32546"/>
            <fbc:geneProductRef fbc:geneProduct="G_Thaps3a_22544"/>
            <fbc:geneProductRef fbc:geneProduct="G_Thaps3a_10501"/>
          </fbc:or>
        </fbc:geneProductAssociation>
      </reaction>
      <reaction id="R_PCD5DS_MYRS_EPA_sn2_c" name="Delta 5 desaturase (14:0/20:5(5z,8Z,11Z,14Z,17Z))(PC sn-2)" reversible="false" fast="false" fbc:lowerFluxBound="cobra_0_bound" fbc:upperFluxBound="R_PCD5DS_MYRS_EPA_sn2_c_upper_bound">
        <notes>
          <html xmlns="http://www.w3.org/1999/xhtml">
            <p>SUBSYSTEM: Fatty acid biosynthesis: Long chain omega-3 synthesis</p>
            <p>EC NUMBER: 1.14.19.-</p>
            <p>GENE ASSOCIATION: Thaps3a_32546 or Thaps3a_22544 or Thaps3a_10501</p>
          </html>
        </notes>
        <listOfReactants>
          <speciesReference species="M_o2_c" stoichiometry="1" constant="true"/>
          <speciesReference species="M_nadh_c" stoichiometry="2" constant="true"/>
          <speciesReference species="M_pc140204n3_c" stoichiometry="1" constant="true"/>
          <speciesReference species="M_ficytb5_c" stoichiometry="2" constant="true"/>
        </listOfReactants>
        <listOfProducts>
          <speciesReference species="M_h2o_c" stoichiometry="2" constant="true"/>
          <speciesReference species="M_focytb5_c" stoichiometry="2" constant="true"/>
          <speciesReference species="M_nad_c" stoichiometry="2" constant="true"/>
          <speciesReference species="M_pc140205n3_c" stoichiometry="1" constant="true"/>
        </listOfProducts>
        <fbc:geneProductAssociation>
          <fbc:or>
            <fbc:geneProductRef fbc:geneProduct="G_Thaps3a_32546"/>
            <fbc:geneProductRef fbc:geneProduct="G_Thaps3a_22544"/>
            <fbc:geneProductRef fbc:geneProduct="G_Thaps3a_10501"/>
          </fbc:or>
        </fbc:geneProductAssociation>
      </reaction>
      <reaction id="R_PCD5DS_OLE_EPA_sn2_c" name="Delta 5 desaturase (18:1(9Z)/20:5(5z,8Z,11Z,14Z,17Z))(PC sn-2)" reversible="false" fast="false" fbc:lowerFluxBound="cobra_0_bound" fbc:upperFluxBound="R_PCD5DS_OLE_EPA_sn2_c_upper_bound">
        <notes>
          <html xmlns="http://www.w3.org/1999/xhtml">
            <p>SUBSYSTEM: Fatty acid biosynthesis: Long chain omega-3 synthesis</p>
            <p>EC NUMBER: 1.14.19.-</p>
            <p>GENE ASSOCIATION: Thaps3a_32546 or Thaps3a_22544 or Thaps3a_10501</p>
          </html>
        </notes>
        <listOfReactants>
          <speciesReference species="M_pc1819Z204n3_c" stoichiometry="1" constant="true"/>
          <speciesReference species="M_o2_c" stoichiometry="1" constant="true"/>
          <speciesReference species="M_ficytb5_c" stoichiometry="2" constant="true"/>
          <speciesReference species="M_nadh_c" stoichiometry="2" constant="true"/>
        </listOfReactants>
        <listOfProducts>
          <speciesReference species="M_h2o_c" stoichiometry="2" constant="true"/>
          <speciesReference species="M_focytb5_c" stoichiometry="2" constant="true"/>
          <speciesReference species="M_nad_c" stoichiometry="2" constant="true"/>
          <speciesReference species="M_pc1819Z205n3_c" stoichiometry="1" constant="true"/>
        </listOfProducts>
        <fbc:geneProductAssociation>
          <fbc:or>
            <fbc:geneProductRef fbc:geneProduct="G_Thaps3a_32546"/>
            <fbc:geneProductRef fbc:geneProduct="G_Thaps3a_22544"/>
            <fbc:geneProductRef fbc:geneProduct="G_Thaps3a_10501"/>
          </fbc:or>
        </fbc:geneProductAssociation>
      </reaction>
      <reaction id="R_PCD5DS_PALM_EPA_sn2_c" name="Delta 5 desaturase (16:0/20:5(5z,8Z,11Z,14Z,17Z))(PC sn-2)" reversible="false" fast="false" fbc:lowerFluxBound="cobra_0_bound" fbc:upperFluxBound="R_PCD5DS_PALM_EPA_sn2_c_upper_bound">
        <notes>
          <html xmlns="http://www.w3.org/1999/xhtml">
            <p>SUBSYSTEM: Fatty acid biosynthesis: Long chain omega-3 synthesis</p>
            <p>EC NUMBER: 1.14.19.-</p>
            <p>GENE ASSOCIATION: Thaps3a_32546 or Thaps3a_22544 or Thaps3a_10501</p>
          </html>
        </notes>
        <listOfReactants>
          <speciesReference species="M_nadh_c" stoichiometry="2" constant="true"/>
          <speciesReference species="M_pc160204n3_c" stoichiometry="1" constant="true"/>
          <speciesReference species="M_o2_c" stoichiometry="1" constant="true"/>
          <speciesReference species="M_ficytb5_c" stoichiometry="2" constant="true"/>
        </listOfReactants>
        <listOfProducts>
          <speciesReference species="M_h2o_c" stoichiometry="2" constant="true"/>
          <speciesReference species="M_pc160205n3_c" stoichiometry="1" constant="true"/>
          <speciesReference species="M_focytb5_c" stoichiometry="2" constant="true"/>
          <speciesReference species="M_nad_c" stoichiometry="2" constant="true"/>
        </listOfProducts>
        <fbc:geneProductAssociation>
          <fbc:or>
            <fbc:geneProductRef fbc:geneProduct="G_Thaps3a_32546"/>
            <fbc:geneProductRef fbc:geneProduct="G_Thaps3a_22544"/>
            <fbc:geneProductRef fbc:geneProduct="G_Thaps3a_10501"/>
          </fbc:or>
        </fbc:geneProductAssociation>
      </reaction>
      <reaction id="R_PCD5DS_STC_EPA_sn2_c" name="Delta 5 desaturase (18:0/20:5(5z,8Z,11Z,14Z,17Z))(PC sn-2)" reversible="false" fast="false" fbc:lowerFluxBound="cobra_0_bound" fbc:upperFluxBound="R_PCD5DS_STC_EPA_sn2_c_upper_bound">
        <notes>
          <html xmlns="http://www.w3.org/1999/xhtml">
            <p>SUBSYSTEM: Fatty acid biosynthesis: Long chain omega-3 synthesis</p>
            <p>EC NUMBER: 1.14.19.-</p>
            <p>GENE ASSOCIATION: Thaps3a_32546 or Thaps3a_22544 or Thaps3a_10501</p>
          </html>
        </notes>
        <listOfReactants>
          <speciesReference species="M_o2_c" stoichiometry="1" constant="true"/>
          <speciesReference species="M_ficytb5_c" stoichiometry="2" constant="true"/>
          <speciesReference species="M_pc180204n3_c" stoichiometry="1" constant="true"/>
          <speciesReference species="M_nadh_c" stoichiometry="2" constant="true"/>
        </listOfReactants>
        <listOfProducts>
          <speciesReference species="M_h2o_c" stoichiometry="2" constant="true"/>
          <speciesReference species="M_pc180205n3_c" stoichiometry="1" constant="true"/>
          <speciesReference species="M_focytb5_c" stoichiometry="2" constant="true"/>
          <speciesReference species="M_nad_c" stoichiometry="2" constant="true"/>
        </listOfProducts>
        <fbc:geneProductAssociation>
          <fbc:or>
            <fbc:geneProductRef fbc:geneProduct="G_Thaps3a_32546"/>
            <fbc:geneProductRef fbc:geneProduct="G_Thaps3a_22544"/>
            <fbc:geneProductRef fbc:geneProduct="G_Thaps3a_10501"/>
          </fbc:or>
        </fbc:geneProductAssociation>
      </reaction>
      <reaction id="R_DMPH_c" name="2&quot;-Deoxyguanosine 5&quot;-monophosphate phosphohydrolase" reversible="false" fast="false" fbc:lowerFluxBound="cobra_0_bound" fbc:upperFluxBound="R_DMPH_c_upper_bound">
        <notes>
          <html xmlns="http://www.w3.org/1999/xhtml">
            <p>SUBSYSTEM: Nucleotide metabolism: Purine metabolism</p>
            <p>KEGG: R01968</p>
            <p>GENE ASSOCIATION: Thaps3a_3837 or Thaps3a_38194</p>
            <p>EC NUMBER: 3.1.3.5</p>
            <p>BIOCYC: RXN-14142</p>
            <p>MNXR: MNXR3881</p>
          </html>
        </notes>
        <listOfReactants>
          <speciesReference species="M_dgmp_c" stoichiometry="1" constant="true"/>
          <speciesReference species="M_h2o_c" stoichiometry="1" constant="true"/>
        </listOfReactants>
        <listOfProducts>
          <speciesReference species="M_dgsn_c" stoichiometry="1" constant="true"/>
          <speciesReference species="M_pi_c" stoichiometry="1" constant="true"/>
        </listOfProducts>
        <fbc:geneProductAssociation>
          <fbc:or>
            <fbc:geneProductRef fbc:geneProduct="G_Thaps3a_3837"/>
            <fbc:geneProductRef fbc:geneProduct="G_Thaps3a_38194"/>
          </fbc:or>
        </fbc:geneProductAssociation>
      </reaction>
      <reaction id="R_GMP5N_c" name="GMP-5&quot;-nucleotidase" reversible="false" fast="false" fbc:lowerFluxBound="cobra_0_bound" fbc:upperFluxBound="R_GMP5N_c_upper_bound">
        <notes>
          <html xmlns="http://www.w3.org/1999/xhtml">
            <p>SUBSYSTEM: Nucleotide metabolism: Purine metabolism</p>
            <p>KEGG: R01227</p>
            <p>GENE ASSOCIATION: Thaps3a_3837 or Thaps3a_38194</p>
            <p>EC NUMBER: 3.1.3.5</p>
            <p>BIOCYC: RXN-7609</p>
            <p>MNXR: MNXR3882</p>
          </html>
        </notes>
        <listOfReactants>
          <speciesReference species="M_gmp_c" stoichiometry="1" constant="true"/>
          <speciesReference species="M_h2o_c" stoichiometry="1" constant="true"/>
        </listOfReactants>
        <listOfProducts>
          <speciesReference species="M_pi_c" stoichiometry="1" constant="true"/>
          <speciesReference species="M_gsn_c" stoichiometry="1" constant="true"/>
        </listOfProducts>
        <fbc:geneProductAssociation>
          <fbc:or>
            <fbc:geneProductRef fbc:geneProduct="G_Thaps3a_3837"/>
            <fbc:geneProductRef fbc:geneProduct="G_Thaps3a_38194"/>
          </fbc:or>
        </fbc:geneProductAssociation>
      </reaction>
      <reaction id="R_I5NT_c" name="IMP-5&quot;-nucleotidase" reversible="false" fast="false" fbc:lowerFluxBound="cobra_0_bound" fbc:upperFluxBound="R_I5NT_c_upper_bound">
        <notes>
          <html xmlns="http://www.w3.org/1999/xhtml">
            <p>SUBSYSTEM: Nucleotide metabolism: Purine metabolism</p>
            <p>KEGG: R01126</p>
            <p>GENE ASSOCIATION: Thaps3a_3837 or Thaps3a_38194</p>
            <p>EC NUMBER: 3.1.3.5</p>
            <p>BIOCYC: RXN-7607</p>
            <p>MNXR: MNXR3873</p>
          </html>
        </notes>
        <listOfReactants>
          <speciesReference species="M_h2o_c" stoichiometry="1" constant="true"/>
          <speciesReference species="M_imp_c" stoichiometry="1" constant="true"/>
        </listOfReactants>
        <listOfProducts>
          <speciesReference species="M_ins_c" stoichiometry="1" constant="true"/>
          <speciesReference species="M_pi_c" stoichiometry="1" constant="true"/>
        </listOfProducts>
        <fbc:geneProductAssociation>
          <fbc:or>
            <fbc:geneProductRef fbc:geneProduct="G_Thaps3a_3837"/>
            <fbc:geneProductRef fbc:geneProduct="G_Thaps3a_38194"/>
          </fbc:or>
        </fbc:geneProductAssociation>
      </reaction>
      <reaction id="R_X5NT_c" name="XMP-5&quot;-nucleotidase" reversible="false" fast="false" fbc:lowerFluxBound="cobra_0_bound" fbc:upperFluxBound="R_X5NT_c_upper_bound">
        <notes>
          <html xmlns="http://www.w3.org/1999/xhtml">
            <p>SUBSYSTEM: Nucleotide metabolism: Purine metabolism</p>
            <p>KEGG: R02719</p>
            <p>GENE ASSOCIATION: Thaps3a_3837 or Thaps3a_38194</p>
            <p>EC NUMBER: 3.1.3.5</p>
            <p>BIOCYC: XMPXAN-RXN</p>
            <p>MNXR: MNXR3872</p>
          </html>
        </notes>
        <listOfReactants>
          <speciesReference species="M_xmp_c" stoichiometry="1" constant="true"/>
          <speciesReference species="M_h2o_c" stoichiometry="1" constant="true"/>
        </listOfReactants>
        <listOfProducts>
          <speciesReference species="M_pi_c" stoichiometry="1" constant="true"/>
          <speciesReference species="M_xtsn_c" stoichiometry="1" constant="true"/>
        </listOfProducts>
        <fbc:geneProductAssociation>
          <fbc:or>
            <fbc:geneProductRef fbc:geneProduct="G_Thaps3a_3837"/>
            <fbc:geneProductRef fbc:geneProduct="G_Thaps3a_38194"/>
          </fbc:or>
        </fbc:geneProductAssociation>
      </reaction>
      <reaction id="R_AMP5N_c" name="AMP-5&quot;-nucleotidase" reversible="false" fast="false" fbc:lowerFluxBound="cobra_0_bound" fbc:upperFluxBound="R_AMP5N_c_upper_bound">
        <notes>
          <html xmlns="http://www.w3.org/1999/xhtml">
            <p>SUBSYSTEM: Nucleotide metabolism: Purine metabolism</p>
            <p>KEGG: R00183</p>
            <p>GENE ASSOCIATION: Thaps3a_3837 or Thaps3a_38194</p>
            <p>EC NUMBER: 3.1.3.5</p>
            <p>BIOCYC: AMP-DEPHOSPHORYLATION-RXN</p>
            <p>MNXR: MNXR3880</p>
          </html>
        </notes>
        <listOfReactants>
          <speciesReference species="M_amp_c" stoichiometry="1" constant="true"/>
          <speciesReference species="M_h2o_c" stoichiometry="1" constant="true"/>
        </listOfReactants>
        <listOfProducts>
          <speciesReference species="M_adn_c" stoichiometry="1" constant="true"/>
          <speciesReference species="M_pi_c" stoichiometry="1" constant="true"/>
        </listOfProducts>
        <fbc:geneProductAssociation>
          <fbc:or>
            <fbc:geneProductRef fbc:geneProduct="G_Thaps3a_3837"/>
            <fbc:geneProductRef fbc:geneProduct="G_Thaps3a_38194"/>
          </fbc:or>
        </fbc:geneProductAssociation>
      </reaction>
      <reaction id="R_DAMPH_c" name="2&quot;-Deoxyadenosine 5&quot;-monophosphate phosphohydrolase" reversible="false" fast="false" fbc:lowerFluxBound="cobra_0_bound" fbc:upperFluxBound="R_DAMPH_c_upper_bound">
        <notes>
          <html xmlns="http://www.w3.org/1999/xhtml">
            <p>SUBSYSTEM: Nucleotide metabolism: Purine metabolism</p>
            <p>KEGG: R02088</p>
            <p>GENE ASSOCIATION: Thaps3a_3837 or Thaps3a_38194</p>
            <p>EC NUMBER: 3.1.3.5</p>
            <p>BIOCYC: RXN-14161</p>
            <p>MNXR: MNXR3879</p>
          </html>
        </notes>
        <listOfReactants>
          <speciesReference species="M_damp_c" stoichiometry="1" constant="true"/>
          <speciesReference species="M_h2o_c" stoichiometry="1" constant="true"/>
        </listOfReactants>
        <listOfProducts>
          <speciesReference species="M_dad_2_c" stoichiometry="1" constant="true"/>
          <speciesReference species="M_pi_c" stoichiometry="1" constant="true"/>
        </listOfProducts>
        <fbc:geneProductAssociation>
          <fbc:or>
            <fbc:geneProductRef fbc:geneProduct="G_Thaps3a_3837"/>
            <fbc:geneProductRef fbc:geneProduct="G_Thaps3a_38194"/>
          </fbc:or>
        </fbc:geneProductAssociation>
      </reaction>
      <reaction id="R_UMPP_c" name="Uridine 5&quot;-monophosphate phosphohydrolase" reversible="false" fast="false" fbc:lowerFluxBound="cobra_0_bound" fbc:upperFluxBound="R_UMPP_c_upper_bound">
        <notes>
          <html xmlns="http://www.w3.org/1999/xhtml">
            <p>SUBSYSTEM: Nucleotide metabolism: Pyrimidine metabolism</p>
            <p>KEGG: R00963</p>
            <p>GENE ASSOCIATION: Thaps3a_3837 or Thaps3a_38194</p>
            <p>EC NUMBER: 3.1.3.5</p>
            <p>BIOCYC: RXN-14025</p>
            <p>MNXR: MNXR3875</p>
          </html>
        </notes>
        <listOfReactants>
          <speciesReference species="M_h2o_c" stoichiometry="1" constant="true"/>
          <speciesReference species="M_ump_c" stoichiometry="1" constant="true"/>
        </listOfReactants>
        <listOfProducts>
          <speciesReference species="M_pi_c" stoichiometry="1" constant="true"/>
          <speciesReference species="M_uri_c" stoichiometry="1" constant="true"/>
        </listOfProducts>
        <fbc:geneProductAssociation>
          <fbc:or>
            <fbc:geneProductRef fbc:geneProduct="G_Thaps3a_3837"/>
            <fbc:geneProductRef fbc:geneProduct="G_Thaps3a_38194"/>
          </fbc:or>
        </fbc:geneProductAssociation>
      </reaction>
      <reaction id="R_CMP_c" name="Cytidine-5&quot;-monophosphate phosphohydrolase" reversible="false" fast="false" fbc:lowerFluxBound="cobra_0_bound" fbc:upperFluxBound="R_CMP_c_upper_bound">
        <notes>
          <html xmlns="http://www.w3.org/1999/xhtml">
            <p>SUBSYSTEM: Nucleotide metabolism: Pyrimidine metabolism</p>
            <p>KEGG: R00511</p>
            <p>GENE ASSOCIATION: Thaps3a_3837 or Thaps3a_38194</p>
            <p>EC NUMBER: 3.1.3.5</p>
            <p>BIOCYC: RXN-14026</p>
            <p>MNXR: MNXR3877</p>
          </html>
        </notes>
        <listOfReactants>
          <speciesReference species="M_h2o_c" stoichiometry="1" constant="true"/>
          <speciesReference species="M_cmp_c" stoichiometry="1" constant="true"/>
        </listOfReactants>
        <listOfProducts>
          <speciesReference species="M_pi_c" stoichiometry="1" constant="true"/>
          <speciesReference species="M_cytd_c" stoichiometry="1" constant="true"/>
        </listOfProducts>
        <fbc:geneProductAssociation>
          <fbc:or>
            <fbc:geneProductRef fbc:geneProduct="G_Thaps3a_3837"/>
            <fbc:geneProductRef fbc:geneProduct="G_Thaps3a_38194"/>
          </fbc:or>
        </fbc:geneProductAssociation>
      </reaction>
      <reaction id="R_NTD1_c" name="2&quot;-Deoxyuridine 5&quot;-monophosphate phosphohydrolase" reversible="false" fast="false" fbc:lowerFluxBound="cobra_0_bound" fbc:upperFluxBound="R_NTD1_c_upper_bound">
        <notes>
          <html xmlns="http://www.w3.org/1999/xhtml">
            <p>SUBSYSTEM: Nucleotide metabolism: Pyrimidine metabolism</p>
            <p>KEGG: R02102</p>
            <p>GENE ASSOCIATION: Thaps3a_3837 or Thaps3a_38194</p>
            <p>EC NUMBER: 3.1.3.5</p>
            <p>BIOCYC: RXN-14143</p>
            <p>MNXR: MNXR3871</p>
          </html>
        </notes>
        <listOfReactants>
          <speciesReference species="M_dump_c" stoichiometry="1" constant="true"/>
          <speciesReference species="M_h2o_c" stoichiometry="1" constant="true"/>
        </listOfReactants>
        <listOfProducts>
          <speciesReference species="M_pi_c" stoichiometry="1" constant="true"/>
          <speciesReference species="M_duri_c" stoichiometry="1" constant="true"/>
        </listOfProducts>
        <fbc:geneProductAssociation>
          <fbc:or>
            <fbc:geneProductRef fbc:geneProduct="G_Thaps3a_3837"/>
            <fbc:geneProductRef fbc:geneProduct="G_Thaps3a_38194"/>
          </fbc:or>
        </fbc:geneProductAssociation>
      </reaction>
      <reaction id="R_TPH_c" name="Thymidylate 5&quot;-phosphohydrolase" reversible="false" fast="false" fbc:lowerFluxBound="cobra_0_bound" fbc:upperFluxBound="R_TPH_c_upper_bound">
        <notes>
          <html xmlns="http://www.w3.org/1999/xhtml">
            <p>SUBSYSTEM: Nucleotide metabolism: Pyrimidine metabolism</p>
            <p>KEGG: R01569</p>
            <p>GENE ASSOCIATION: Thaps3a_3837 or Thaps3a_38194</p>
            <p>EC NUMBER: 3.1.3.5</p>
            <p>BIOCYC: THYMIDYLATE-5-PHOSPHATASE-RXN</p>
            <p>MNXR: MNXR3878</p>
          </html>
        </notes>
        <listOfReactants>
          <speciesReference species="M_dtmp_c" stoichiometry="1" constant="true"/>
          <speciesReference species="M_h2o_c" stoichiometry="1" constant="true"/>
        </listOfReactants>
        <listOfProducts>
          <speciesReference species="M_thymd_c" stoichiometry="1" constant="true"/>
          <speciesReference species="M_pi_c" stoichiometry="1" constant="true"/>
        </listOfProducts>
        <fbc:geneProductAssociation>
          <fbc:or>
            <fbc:geneProductRef fbc:geneProduct="G_Thaps3a_3837"/>
            <fbc:geneProductRef fbc:geneProduct="G_Thaps3a_38194"/>
          </fbc:or>
        </fbc:geneProductAssociation>
      </reaction>
      <reaction id="R_HPRT_c" name="Hypoxanthine phosphoribosyltransferase" reversible="false" fast="false" fbc:lowerFluxBound="cobra_0_bound" fbc:upperFluxBound="R_HPRT_c_upper_bound">
        <notes>
          <html xmlns="http://www.w3.org/1999/xhtml">
            <p>SUBSYSTEM: Nucleotide metabolism: Purine metabolism</p>
            <p>KEGG: R01132</p>
            <p>GENE ASSOCIATION: Thaps3a_18954</p>
            <p>EC NUMBER: 2.4.2.8</p>
            <p>BIOCYC: HYPOXANPRIBOSYLTRAN-RXN</p>
            <p>MNXR: MNXR124549</p>
          </html>
        </notes>
        <listOfReactants>
          <speciesReference species="M_hxan_c" stoichiometry="1" constant="true"/>
          <speciesReference species="M_prpp_c" stoichiometry="1" constant="true"/>
        </listOfReactants>
        <listOfProducts>
          <speciesReference species="M_imp_c" stoichiometry="1" constant="true"/>
          <speciesReference species="M_ppi_c" stoichiometry="1" constant="true"/>
        </listOfProducts>
        <fbc:geneProductAssociation>
          <fbc:geneProductRef fbc:geneProduct="G_Thaps3a_18954"/>
        </fbc:geneProductAssociation>
      </reaction>
      <reaction id="R_MI3PP_h" name="1D-myo-Inositol 3-phosphate phosphohydrolase" reversible="false" fast="false" fbc:lowerFluxBound="cobra_0_bound" fbc:upperFluxBound="R_MI3PP_h_upper_bound">
        <notes>
          <html xmlns="http://www.w3.org/1999/xhtml">
            <p>SUBSYSTEM: Inositol phosphate metabolism</p>
            <p>KEGG: R01187</p>
            <p>GENE ASSOCIATION: Thaps3a_22015 or Thaps3a_24317 or Thaps3a_891</p>
            <p>EC NUMBER: 3.1.3.25</p>
            <p>BIOCYC: MYO-INOSITOL-1OR-4-MONOPHOSPHATASE-RXN</p>
            <p>MNXR: MNXR3546</p>
          </html>
        </notes>
        <listOfReactants>
          <speciesReference species="M_mi3p__D_h" stoichiometry="1" constant="true"/>
          <speciesReference species="M_h2o_h" stoichiometry="1" constant="true"/>
        </listOfReactants>
        <listOfProducts>
          <speciesReference species="M_pi_h" stoichiometry="1" constant="true"/>
          <speciesReference species="M_inost_h" stoichiometry="1" constant="true"/>
        </listOfProducts>
        <fbc:geneProductAssociation>
          <fbc:or>
            <fbc:geneProductRef fbc:geneProduct="G_Thaps3a_22015"/>
            <fbc:geneProductRef fbc:geneProduct="G_Thaps3a_24317"/>
            <fbc:geneProductRef fbc:geneProduct="G_Thaps3a_891"/>
          </fbc:or>
        </fbc:geneProductAssociation>
      </reaction>
      <reaction id="R_MI3PP_m" name="1D-myo-Inositol 3-phosphate phosphohydrolase" reversible="false" fast="false" fbc:lowerFluxBound="cobra_0_bound" fbc:upperFluxBound="R_MI3PP_m_upper_bound">
        <notes>
          <html xmlns="http://www.w3.org/1999/xhtml">
            <p>SUBSYSTEM: Inositol phosphate metabolism</p>
            <p>KEGG: R01187</p>
            <p>GENE ASSOCIATION: Thaps3a_17443</p>
            <p>EC NUMBER: 3.1.3.25</p>
            <p>BIOCYC: MYO-INOSITOL-1OR-4-MONOPHOSPHATASE-RXN</p>
            <p>MNXR: MNXR3546</p>
          </html>
        </notes>
        <listOfReactants>
          <speciesReference species="M_h2o_m" stoichiometry="1" constant="true"/>
          <speciesReference species="M_mi3p__D_m" stoichiometry="1" constant="true"/>
        </listOfReactants>
        <listOfProducts>
          <speciesReference species="M_pi_m" stoichiometry="1" constant="true"/>
          <speciesReference species="M_inost_m" stoichiometry="1" constant="true"/>
        </listOfProducts>
        <fbc:geneProductAssociation>
          <fbc:geneProductRef fbc:geneProduct="G_Thaps3a_17443"/>
        </fbc:geneProductAssociation>
      </reaction>
      <reaction id="R_PYDXOR_c" name="Pyridoxine:NADP+ 4-oxidoreductase" reversible="true" fast="false" fbc:lowerFluxBound="R_PYDXOR_c_lower_bound" fbc:upperFluxBound="R_PYDXOR_c_upper_bound">
        <notes>
          <html xmlns="http://www.w3.org/1999/xhtml">
            <p>SUBSYSTEM: Cofactor biosynthesis: Vitamin B6</p>
            <p>KEGG: R01708</p>
            <p>GENE ASSOCIATION: Thaps3a_30990 or Thaps3a_2261</p>
            <p>EC NUMBER: 1.1.1.65</p>
            <p>BIOCYC: PYRIDOXINE-4-DEHYDROGENASE-RXN</p>
            <p>MNXR: MNXR103366</p>
          </html>
        </notes>
        <listOfReactants>
          <speciesReference species="M_nadp_c" stoichiometry="1" constant="true"/>
          <speciesReference species="M_pydxn_c" stoichiometry="1" constant="true"/>
        </listOfReactants>
        <listOfProducts>
          <speciesReference species="M_nadph_c" stoichiometry="1" constant="true"/>
          <speciesReference species="M_pydx_c" stoichiometry="1" constant="true"/>
          <speciesReference species="M_h_c" stoichiometry="1" constant="true"/>
        </listOfProducts>
        <fbc:geneProductAssociation>
          <fbc:or>
            <fbc:geneProductRef fbc:geneProduct="G_Thaps3a_30990"/>
            <fbc:geneProductRef fbc:geneProduct="G_Thaps3a_2261"/>
          </fbc:or>
        </fbc:geneProductAssociation>
      </reaction>
      <reaction id="R_PDYXPT_c" name="Pyridoxamine-pyruvic transaminase" reversible="true" fast="false" fbc:lowerFluxBound="R_PDYXPT_c_lower_bound" fbc:upperFluxBound="R_PDYXPT_c_upper_bound">
        <notes>
          <html xmlns="http://www.w3.org/1999/xhtml">
            <p>SUBSYSTEM: Cofactor biosynthesis: Vitamin B6</p>
            <p>KEGG: R01712</p>
            <p>GENE ASSOCIATION: Thaps3a_22208</p>
            <p>EC NUMBER: 2.6.1.30</p>
            <p>BIOCYC: 2.6.1.30-RXN</p>
            <p>NOTES: Thaps3a_22208 appears to mitochondria targeted but reaction moved to cytosol to unblock pathway.</p>
            <p>MNXR: MNXR8229</p>
          </html>
        </notes>
        <listOfReactants>
          <speciesReference species="M_pydam_c" stoichiometry="1" constant="true"/>
          <speciesReference species="M_pyr_c" stoichiometry="1" constant="true"/>
        </listOfReactants>
        <listOfProducts>
          <speciesReference species="M_ala__L_c" stoichiometry="1" constant="true"/>
          <speciesReference species="M_pydx_c" stoichiometry="1" constant="true"/>
        </listOfProducts>
      </reaction>
      <reaction id="R_PYDXPP_c" name="Pyridoxal-5-phosphate phosphohydrolase" reversible="false" fast="false" fbc:lowerFluxBound="cobra_0_bound" fbc:upperFluxBound="R_PYDXPP_c_upper_bound">
        <notes>
          <html xmlns="http://www.w3.org/1999/xhtml">
            <p>SUBSYSTEM: Cofactor biosynthesis: Vitamin B6</p>
            <p>KEGG: R00173</p>
            <p>GENE ASSOCIATION: Thaps3a_7917</p>
            <p>EC NUMBER: 3.1.3.74</p>
            <p>BIOCYC: 3.1.3.74-RXN</p>
            <p>MNXR: MNXR4543</p>
          </html>
        </notes>
        <listOfReactants>
          <speciesReference species="M_h2o_c" stoichiometry="1" constant="true"/>
          <speciesReference species="M_pydx5p_c" stoichiometry="1" constant="true"/>
        </listOfReactants>
        <listOfProducts>
          <speciesReference species="M_pi_c" stoichiometry="1" constant="true"/>
          <speciesReference species="M_pydx_c" stoichiometry="1" constant="true"/>
        </listOfProducts>
        <fbc:geneProductAssociation>
          <fbc:geneProductRef fbc:geneProduct="G_Thaps3a_7917"/>
        </fbc:geneProductAssociation>
      </reaction>
      <reaction id="R_PDXPP_c" name="Pyridoxine-5-phosphate phosphohydrolase" reversible="false" fast="false" fbc:lowerFluxBound="cobra_0_bound" fbc:upperFluxBound="R_PDXPP_c_upper_bound">
        <notes>
          <html xmlns="http://www.w3.org/1999/xhtml">
            <p>SUBSYSTEM: Cofactor biosynthesis: Vitamin B6</p>
            <p>KEGG: R01911</p>
            <p>GENE ASSOCIATION: Thaps3a_7917</p>
            <p>EC NUMBER: 3.1.3.74</p>
            <p>BIOCYC: RXN-14181</p>
            <p>MNXR: MNXR4141</p>
          </html>
        </notes>
        <listOfReactants>
          <speciesReference species="M_pdx5p_c" stoichiometry="1" constant="true"/>
          <speciesReference species="M_h2o_c" stoichiometry="1" constant="true"/>
        </listOfReactants>
        <listOfProducts>
          <speciesReference species="M_pydxn_c" stoichiometry="1" constant="true"/>
          <speciesReference species="M_pi_c" stoichiometry="1" constant="true"/>
        </listOfProducts>
        <fbc:geneProductAssociation>
          <fbc:geneProductRef fbc:geneProduct="G_Thaps3a_7917"/>
        </fbc:geneProductAssociation>
      </reaction>
      <reaction id="R_PYAMPP_c" name="Pyridoxamine-5-phosphate phosphohydrolase" reversible="false" fast="false" fbc:lowerFluxBound="cobra_0_bound" fbc:upperFluxBound="R_PYAMPP_c_upper_bound">
        <notes>
          <html xmlns="http://www.w3.org/1999/xhtml">
            <p>SUBSYSTEM: Cofactor biosynthesis: Vitamin B6</p>
            <p>KEGG: R02494</p>
            <p>GENE ASSOCIATION: Thaps3a_7917</p>
            <p>EC NUMBER: 3.1.3.74</p>
            <p>BIOCYC: RXN-14046</p>
            <p>MNXR: MNXR3064</p>
          </html>
        </notes>
        <listOfReactants>
          <speciesReference species="M_h2o_c" stoichiometry="1" constant="true"/>
          <speciesReference species="M_pyam5p_c" stoichiometry="1" constant="true"/>
        </listOfReactants>
        <listOfProducts>
          <speciesReference species="M_pydam_c" stoichiometry="1" constant="true"/>
          <speciesReference species="M_pi_c" stoichiometry="1" constant="true"/>
        </listOfProducts>
        <fbc:geneProductAssociation>
          <fbc:geneProductRef fbc:geneProduct="G_Thaps3a_7917"/>
        </fbc:geneProductAssociation>
      </reaction>
      <reaction id="R_PYDAMt_h" name="Pyridoxamine transport from cytosol to chloroplast" reversible="true" fast="false" fbc:lowerFluxBound="R_PYDAMt_h_lower_bound" fbc:upperFluxBound="R_PYDAMt_h_upper_bound">
        <notes>
          <html xmlns="http://www.w3.org/1999/xhtml">
            <p>SUBSYSTEM: Transport, chloroplast</p>
          </html>
        </notes>
        <listOfReactants>
          <speciesReference species="M_pydam_c" stoichiometry="1" constant="true"/>
        </listOfReactants>
        <listOfProducts>
          <speciesReference species="M_pydam_h" stoichiometry="1" constant="true"/>
        </listOfProducts>
      </reaction>
      <reaction id="R_PYAM5Pt_c" name="Pyridoxamine phosphate transport from chloroplast to cytosol" reversible="true" fast="false" fbc:lowerFluxBound="R_PYAM5Pt_c_lower_bound" fbc:upperFluxBound="R_PYAM5Pt_c_upper_bound">
        <notes>
          <html xmlns="http://www.w3.org/1999/xhtml">
            <p>SUBSYSTEM: Transport, cytosol</p>
          </html>
        </notes>
        <listOfReactants>
          <speciesReference species="M_pyam5p_h" stoichiometry="1" constant="true"/>
        </listOfReactants>
        <listOfProducts>
          <speciesReference species="M_pyam5p_c" stoichiometry="1" constant="true"/>
        </listOfProducts>
      </reaction>
      <reaction id="R_PYDXt_h" name="Pyridoxal transport from cytosol to chloroplast" reversible="true" fast="false" fbc:lowerFluxBound="R_PYDXt_h_lower_bound" fbc:upperFluxBound="R_PYDXt_h_upper_bound">
        <notes>
          <html xmlns="http://www.w3.org/1999/xhtml">
            <p>SUBSYSTEM: Transport, chloroplast</p>
          </html>
        </notes>
        <listOfReactants>
          <speciesReference species="M_pydx_c" stoichiometry="1" constant="true"/>
        </listOfReactants>
        <listOfProducts>
          <speciesReference species="M_pydx_h" stoichiometry="1" constant="true"/>
        </listOfProducts>
      </reaction>
      <reaction id="R_PYDX5Pt_c" name="Pyridoxal phosphate transport from chloroplast to cytosol" reversible="true" fast="false" fbc:lowerFluxBound="R_PYDX5Pt_c_lower_bound" fbc:upperFluxBound="R_PYDX5Pt_c_upper_bound">
        <notes>
          <html xmlns="http://www.w3.org/1999/xhtml">
            <p>SUBSYSTEM: Transport, cytosol</p>
          </html>
        </notes>
        <listOfReactants>
          <speciesReference species="M_pydx5p_h" stoichiometry="1" constant="true"/>
        </listOfReactants>
        <listOfProducts>
          <speciesReference species="M_pydx5p_c" stoichiometry="1" constant="true"/>
        </listOfProducts>
      </reaction>
      <reaction id="R_PYDXNt_h" name="Pyridoxine transport from cytosol to chloroplast" reversible="true" fast="false" fbc:lowerFluxBound="R_PYDXNt_h_lower_bound" fbc:upperFluxBound="R_PYDXNt_h_upper_bound">
        <notes>
          <html xmlns="http://www.w3.org/1999/xhtml">
            <p>SUBSYSTEM: Transport, chloroplast</p>
          </html>
        </notes>
        <listOfReactants>
          <speciesReference species="M_pydxn_c" stoichiometry="1" constant="true"/>
        </listOfReactants>
        <listOfProducts>
          <speciesReference species="M_pydxn_h" stoichiometry="1" constant="true"/>
        </listOfProducts>
      </reaction>
      <reaction id="R_PDX5Pt_c" name="Pyridoxine phosphate transport from chloroplast to cytosol" reversible="true" fast="false" fbc:lowerFluxBound="R_PDX5Pt_c_lower_bound" fbc:upperFluxBound="R_PDX5Pt_c_upper_bound">
        <notes>
          <html xmlns="http://www.w3.org/1999/xhtml">
            <p>SUBSYSTEM: Transport, cytosol</p>
          </html>
        </notes>
        <listOfReactants>
          <speciesReference species="M_pdx5p_h" stoichiometry="1" constant="true"/>
        </listOfReactants>
        <listOfProducts>
          <speciesReference species="M_pdx5p_c" stoichiometry="1" constant="true"/>
        </listOfProducts>
      </reaction>
      <reaction id="R_ADCL_m" name="aminodeoxychorismate lyase" reversible="false" fast="false" fbc:lowerFluxBound="cobra_0_bound" fbc:upperFluxBound="R_ADCL_m_upper_bound">
        <notes>
          <html xmlns="http://www.w3.org/1999/xhtml">
            <p>SUBSYSTEM: Cofactor biosynthesis: Folate biosynthesis</p>
            <p>KEGG: R05553</p>
            <p>MNXR: MNXR467</p>
            <p>EC NUMBER: 4.1.3.38</p>
            <p>BIOCYC: ADCLY-RXN</p>
          </html>
        </notes>
        <listOfReactants>
          <speciesReference species="M_4adcho_m" stoichiometry="1" constant="true"/>
        </listOfReactants>
        <listOfProducts>
          <speciesReference species="M_4abz_m" stoichiometry="1" constant="true"/>
          <speciesReference species="M_h_m" stoichiometry="1" constant="true"/>
          <speciesReference species="M_pyr_m" stoichiometry="1" constant="true"/>
        </listOfProducts>
      </reaction>
      <reaction id="R_HMDHPS_c" name="6-hydroxymethyl-7,8-dihydropterin synthase" reversible="false" fast="false" fbc:lowerFluxBound="cobra_0_bound" fbc:upperFluxBound="R_HMDHPS_c_upper_bound">
        <notes>
          <html xmlns="http://www.w3.org/1999/xhtml">
            <p>SUBSYSTEM: Cofactor biosynthesis: Folate biosynthesis</p>
          </html>
        </notes>
        <listOfReactants>
          <speciesReference species="M_ahdt_c" stoichiometry="1" constant="true"/>
          <speciesReference species="M_h2o_c" stoichiometry="1" constant="true"/>
        </listOfReactants>
        <listOfProducts>
          <speciesReference species="M_pppi_c" stoichiometry="1" constant="true"/>
          <speciesReference species="M_ac_c" stoichiometry="1" constant="true"/>
          <speciesReference species="M_6hmhpt_c" stoichiometry="1" constant="true"/>
          <speciesReference species="M_h_c" stoichiometry="1" constant="true"/>
        </listOfProducts>
      </reaction>
      <reaction id="R_PTPS_c" name="6-pyruvoyltetrahydropterin synthase" reversible="false" fast="false" fbc:lowerFluxBound="cobra_0_bound" fbc:upperFluxBound="R_PTPS_c_upper_bound">
        <notes>
          <html xmlns="http://www.w3.org/1999/xhtml">
            <p>SUBSYSTEM: Cofactor biosynthesis: Folate biosynthesis</p>
            <p>KEGG: R04286</p>
            <p>EC NUMBER: 4.2.3.12</p>
          </html>
        </notes>
        <listOfReactants>
          <speciesReference species="M_ahdt_c" stoichiometry="1" constant="true"/>
        </listOfReactants>
        <listOfProducts>
          <speciesReference species="M_pppi_c" stoichiometry="1" constant="true"/>
          <speciesReference species="M_6pthp_c" stoichiometry="1" constant="true"/>
        </listOfProducts>
      </reaction>
      <reaction id="R_6HMHPTt_m" name="2-Amino-4-hydroxy-6-hydroxymethyl-7,8-dihydropteridine transport from cytosol to mitochondria" reversible="true" fast="false" fbc:lowerFluxBound="R_6HMHPTt_m_lower_bound" fbc:upperFluxBound="R_6HMHPTt_m_upper_bound">
        <notes>
          <html xmlns="http://www.w3.org/1999/xhtml">
            <p>SUBSYSTEM: Transport, mitochondria</p>
          </html>
        </notes>
        <listOfReactants>
          <speciesReference species="M_6hmhpt_c" stoichiometry="1" constant="true"/>
        </listOfReactants>
        <listOfProducts>
          <speciesReference species="M_6hmhpt_m" stoichiometry="1" constant="true"/>
        </listOfProducts>
      </reaction>
      <reaction id="R_DHPTt_c" name="Dihydropteroate transport f" reversible="true" fast="false" fbc:lowerFluxBound="R_DHPTt_c_lower_bound" fbc:upperFluxBound="R_DHPTt_c_upper_bound">
        <notes>
          <html xmlns="http://www.w3.org/1999/xhtml">
            <p>SUBSYSTEM: Transport, cytosol</p>
          </html>
        </notes>
        <listOfReactants>
          <speciesReference species="M_dhpt_m" stoichiometry="1" constant="true"/>
        </listOfReactants>
        <listOfProducts>
          <speciesReference species="M_dhpt_c" stoichiometry="1" constant="true"/>
        </listOfProducts>
      </reaction>
      <reaction id="R_MTHFC_c" name="Methenyltetrahydrofolate cyclohydrolase" reversible="true" fast="false" fbc:lowerFluxBound="R_MTHFC_c_lower_bound" fbc:upperFluxBound="R_MTHFC_c_upper_bound">
        <notes>
          <html xmlns="http://www.w3.org/1999/xhtml">
            <p>SUBSYSTEM: Cofactor biosynthesis: Folate biosynthesis</p>
            <p>KEGG: R01655</p>
            <p>EC NUMBER: 3.5.4.9</p>
            <p>MNXR: MNXR3641</p>
          </html>
        </notes>
        <listOfReactants>
          <speciesReference species="M_h_c" stoichiometry="1" constant="true"/>
          <speciesReference species="M_10fthf_c" stoichiometry="1" constant="true"/>
        </listOfReactants>
        <listOfProducts>
          <speciesReference species="M_methf_c" stoichiometry="1" constant="true"/>
          <speciesReference species="M_h2o_c" stoichiometry="1" constant="true"/>
        </listOfProducts>
      </reaction>
      <reaction id="R_CHORt_m" name="Chorismate transport from cytosol to mitochondria" reversible="true" fast="false" fbc:lowerFluxBound="R_CHORt_m_lower_bound" fbc:upperFluxBound="R_CHORt_m_upper_bound">
        <notes>
          <html xmlns="http://www.w3.org/1999/xhtml">
            <p>SUBSYSTEM: Transport, mitochondria</p>
          </html>
        </notes>
        <listOfReactants>
          <speciesReference species="M_chor_c" stoichiometry="1" constant="true"/>
        </listOfReactants>
        <listOfProducts>
          <speciesReference species="M_chor_m" stoichiometry="1" constant="true"/>
        </listOfProducts>
      </reaction>
      <reaction id="R_FMNACP_c" name="FMN acid phosphatase" reversible="false" fast="false" fbc:lowerFluxBound="cobra_0_bound" fbc:upperFluxBound="R_FMNACP_c_upper_bound">
        <notes>
          <html xmlns="http://www.w3.org/1999/xhtml">
            <p>SUBSYSTEM: Cofactor biosynthesis: Riboflavin biosynthesis</p>
            <p>KEGG: R00548</p>
            <p>EC NUMBER: 3.1.3.2</p>
            <p>GENE ASSOCIATION: Thaps3a_20708</p>
          </html>
        </notes>
        <listOfReactants>
          <speciesReference species="M_fmn_c" stoichiometry="1" constant="true"/>
          <speciesReference species="M_h2o_c" stoichiometry="1" constant="true"/>
        </listOfReactants>
        <listOfProducts>
          <speciesReference species="M_ribflv_c" stoichiometry="1" constant="true"/>
          <speciesReference species="M_pi_c" stoichiometry="1" constant="true"/>
        </listOfProducts>
        <fbc:geneProductAssociation>
          <fbc:geneProductRef fbc:geneProduct="G_Thaps3a_20708"/>
        </fbc:geneProductAssociation>
      </reaction>
      <reaction id="R_PRODH_m" name="proline dehydrogenase" reversible="false" fast="false" fbc:lowerFluxBound="cobra_0_bound" fbc:upperFluxBound="R_PRODH_m_upper_bound">
        <notes>
          <html xmlns="http://www.w3.org/1999/xhtml">
            <p>SUBSYSTEM: Amino acid metabolism: Proline and Arginine metabolism</p>
            <p>KEGG: R01253</p>
            <p>EC NUMBER: 1.5.5.2</p>
            <p>GENE ASSOCIATION: Thaps3a_21503</p>
            <p>MNXR: MNXR84844</p>
          </html>
        </notes>
        <listOfReactants>
          <speciesReference species="M_pro__L_m" stoichiometry="1" constant="true"/>
          <speciesReference species="M_fad_m" stoichiometry="1" constant="true"/>
        </listOfReactants>
        <listOfProducts>
          <speciesReference species="M_h_m" stoichiometry="1" constant="true"/>
          <speciesReference species="M_1pyr5c_m" stoichiometry="1" constant="true"/>
          <speciesReference species="M_fadh2_m" stoichiometry="1" constant="true"/>
        </listOfProducts>
        <fbc:geneProductAssociation>
          <fbc:geneProductRef fbc:geneProduct="G_Thaps3a_21503"/>
        </fbc:geneProductAssociation>
      </reaction>
      <reaction id="R_AGAS_m" name="acetylglutamic synthetase" reversible="false" fast="false" fbc:lowerFluxBound="cobra_0_bound" fbc:upperFluxBound="R_AGAS_m_upper_bound">
        <notes>
          <html xmlns="http://www.w3.org/1999/xhtml">
            <p>SUBSYSTEM: Amino acid metabolism: Proline and Arginine metabolism</p>
            <p>KEGG: R00259</p>
            <p>GENE ASSOCIATION: Thaps3a_25759</p>
            <p>EC NUMBER: 2.3.1.1</p>
            <p>BIOCYC: N-ACETYLTRANSFER-RXN</p>
            <p>MNXR: MNXR30582</p>
          </html>
        </notes>
        <listOfReactants>
          <speciesReference species="M_glu__L_m" stoichiometry="1" constant="true"/>
          <speciesReference species="M_accoa_m" stoichiometry="1" constant="true"/>
        </listOfReactants>
        <listOfProducts>
          <speciesReference species="M_h_m" stoichiometry="1" constant="true"/>
          <speciesReference species="M_acglu_m" stoichiometry="1" constant="true"/>
          <speciesReference species="M_coa_m" stoichiometry="1" constant="true"/>
        </listOfProducts>
        <fbc:geneProductAssociation>
          <fbc:geneProductRef fbc:geneProduct="G_Thaps3a_25759"/>
        </fbc:geneProductAssociation>
      </reaction>
      <reaction id="R_HPT_h" name="Homogentisate phytyltransferase" reversible="false" fast="false" fbc:lowerFluxBound="cobra_0_bound" fbc:upperFluxBound="R_HPT_h_upper_bound">
        <notes>
          <html xmlns="http://www.w3.org/1999/xhtml">
            <p>SUBSYSTEM: Biosynthesis of steroids: Ubiquinone/Terpenoid-quinone biosynthesis</p>
            <p>KEGG: R07500</p>
            <p>GENE ASSOCIATION: Thaps3a_256836</p>
            <p>EC NUMBER: 2.5.1.115</p>
            <p>BIOCYC: RXN-2541</p>
            <p>NOTES: Thaps3a_256836 likely plastid localization because of other reactions in subsystem.</p>
            <p>MNXR: MNXR75098</p>
          </html>
        </notes>
        <listOfReactants>
          <speciesReference species="M_hgentis_h" stoichiometry="1" constant="true"/>
          <speciesReference species="M_h_h" stoichiometry="1" constant="true"/>
          <speciesReference species="M_phdp_h" stoichiometry="1" constant="true"/>
        </listOfReactants>
        <listOfProducts>
          <speciesReference species="M_co2_h" stoichiometry="1" constant="true"/>
          <speciesReference species="M_2m6phol_h" stoichiometry="1" constant="true"/>
          <speciesReference species="M_ppi_h" stoichiometry="1" constant="true"/>
        </listOfProducts>
        <fbc:geneProductAssociation>
          <fbc:geneProductRef fbc:geneProduct="G_Thaps3a_256836"/>
        </fbc:geneProductAssociation>
      </reaction>
      <reaction id="R_PLA2PE_MYRS_STA_c" name="Phospholipase A2 (14:0/18:4(6Z,9Z,12Z,15Z)) (phosphatidylethanolamine)" reversible="false" fast="false" fbc:lowerFluxBound="cobra_0_bound" fbc:upperFluxBound="R_PLA2PE_MYRS_STA_c_upper_bound">
        <notes>
          <html xmlns="http://www.w3.org/1999/xhtml">
            <p>SUBSYSTEM: Fatty acid biosynthesis</p>
            <p>KEGG: R02053</p>
            <p>GENE ASSOCIATION: Thaps3a_4497 or Thaps3a_9458 or Thaps3a_21660</p>
            <p>EC NUMBER: 3.1.1.4</p>
            <p>BIOCYC: RXN0-6725</p>
            <p>MNXR: MNXR84906</p>
          </html>
        </notes>
        <listOfReactants>
          <speciesReference species="M_pe140184n3_c" stoichiometry="1" constant="true"/>
          <speciesReference species="M_h2o_c" stoichiometry="1" constant="true"/>
        </listOfReactants>
        <listOfProducts>
          <speciesReference species="M_strdnc_c" stoichiometry="1" constant="true"/>
          <speciesReference species="M_h_c" stoichiometry="1" constant="true"/>
          <speciesReference species="M_1agpe140_c" stoichiometry="1" constant="true"/>
        </listOfProducts>
        <fbc:geneProductAssociation>
          <fbc:or>
            <fbc:geneProductRef fbc:geneProduct="G_Thaps3a_4497"/>
            <fbc:geneProductRef fbc:geneProduct="G_Thaps3a_9458"/>
            <fbc:geneProductRef fbc:geneProduct="G_Thaps3a_21660"/>
          </fbc:or>
        </fbc:geneProductAssociation>
      </reaction>
      <reaction id="R_PLA2PE_PALM_STA_c" name="Phospholipase A2 (16:0/18:4(6Z,9Z,12Z,15Z)) (phosphatidylethanolamine)" reversible="false" fast="false" fbc:lowerFluxBound="cobra_0_bound" fbc:upperFluxBound="R_PLA2PE_PALM_STA_c_upper_bound">
        <notes>
          <html xmlns="http://www.w3.org/1999/xhtml">
            <p>SUBSYSTEM: Fatty acid biosynthesis</p>
            <p>KEGG: R02053</p>
            <p>GENE ASSOCIATION: Thaps3a_4497 or Thaps3a_9458 or Thaps3a_21660</p>
            <p>EC NUMBER: 3.1.1.4</p>
            <p>BIOCYC: RXN0-6725</p>
            <p>MNXR: MNXR84906</p>
          </html>
        </notes>
        <listOfReactants>
          <speciesReference species="M_pe160184n3_c" stoichiometry="1" constant="true"/>
          <speciesReference species="M_h2o_c" stoichiometry="1" constant="true"/>
        </listOfReactants>
        <listOfProducts>
          <speciesReference species="M_strdnc_c" stoichiometry="1" constant="true"/>
          <speciesReference species="M_h_c" stoichiometry="1" constant="true"/>
          <speciesReference species="M_1agpe160_c" stoichiometry="1" constant="true"/>
        </listOfProducts>
        <fbc:geneProductAssociation>
          <fbc:or>
            <fbc:geneProductRef fbc:geneProduct="G_Thaps3a_4497"/>
            <fbc:geneProductRef fbc:geneProduct="G_Thaps3a_9458"/>
            <fbc:geneProductRef fbc:geneProduct="G_Thaps3a_21660"/>
          </fbc:or>
        </fbc:geneProductAssociation>
      </reaction>
      <reaction id="R_PLA2PE_HDE_STA_c" name="Phospholipase A2 (16:1(9Z)/18:4(6Z,9Z,12Z,15Z)) (phosphatidylethanolamine)" reversible="false" fast="false" fbc:lowerFluxBound="cobra_0_bound" fbc:upperFluxBound="R_PLA2PE_HDE_STA_c_upper_bound">
        <notes>
          <html xmlns="http://www.w3.org/1999/xhtml">
            <p>SUBSYSTEM: Fatty acid biosynthesis</p>
            <p>KEGG: R02053</p>
            <p>GENE ASSOCIATION: Thaps3a_4497 or Thaps3a_9458 or Thaps3a_21660</p>
            <p>EC NUMBER: 3.1.1.4</p>
            <p>BIOCYC: RXN0-6725</p>
            <p>MNXR: MNXR84906</p>
          </html>
        </notes>
        <listOfReactants>
          <speciesReference species="M_h2o_c" stoichiometry="1" constant="true"/>
          <speciesReference species="M_pe1619Z184n3_c" stoichiometry="1" constant="true"/>
        </listOfReactants>
        <listOfProducts>
          <speciesReference species="M_1agpe161_c" stoichiometry="1" constant="true"/>
          <speciesReference species="M_h_c" stoichiometry="1" constant="true"/>
          <speciesReference species="M_strdnc_c" stoichiometry="1" constant="true"/>
        </listOfProducts>
        <fbc:geneProductAssociation>
          <fbc:or>
            <fbc:geneProductRef fbc:geneProduct="G_Thaps3a_4497"/>
            <fbc:geneProductRef fbc:geneProduct="G_Thaps3a_9458"/>
            <fbc:geneProductRef fbc:geneProduct="G_Thaps3a_21660"/>
          </fbc:or>
        </fbc:geneProductAssociation>
      </reaction>
      <reaction id="R_PLA2PE_STC_STA_c" name="Phospholipase A2 (18:0/18:4(6Z,9Z,12Z,15Z)) (phosphatidylethanolamine)" reversible="false" fast="false" fbc:lowerFluxBound="cobra_0_bound" fbc:upperFluxBound="R_PLA2PE_STC_STA_c_upper_bound">
        <notes>
          <html xmlns="http://www.w3.org/1999/xhtml">
            <p>SUBSYSTEM: Fatty acid biosynthesis</p>
            <p>KEGG: R02053</p>
            <p>GENE ASSOCIATION: Thaps3a_4497 or Thaps3a_9458 or Thaps3a_21660</p>
            <p>EC NUMBER: 3.1.1.4</p>
            <p>BIOCYC: RXN0-6725</p>
            <p>MNXR: MNXR84906</p>
          </html>
        </notes>
        <listOfReactants>
          <speciesReference species="M_h2o_c" stoichiometry="1" constant="true"/>
          <speciesReference species="M_pe180184n3_c" stoichiometry="1" constant="true"/>
        </listOfReactants>
        <listOfProducts>
          <speciesReference species="M_strdnc_c" stoichiometry="1" constant="true"/>
          <speciesReference species="M_1agpe180_c" stoichiometry="1" constant="true"/>
          <speciesReference species="M_h_c" stoichiometry="1" constant="true"/>
        </listOfProducts>
        <fbc:geneProductAssociation>
          <fbc:or>
            <fbc:geneProductRef fbc:geneProduct="G_Thaps3a_4497"/>
            <fbc:geneProductRef fbc:geneProduct="G_Thaps3a_9458"/>
            <fbc:geneProductRef fbc:geneProduct="G_Thaps3a_21660"/>
          </fbc:or>
        </fbc:geneProductAssociation>
      </reaction>
      <reaction id="R_PLA2PE_LNA_STA_c" name="Phospholipase A2 (18:2(9Z,12Z)/18:4(6Z,9Z,12Z,15Z)) (phosphatidylethanolamine)" reversible="false" fast="false" fbc:lowerFluxBound="cobra_0_bound" fbc:upperFluxBound="R_PLA2PE_LNA_STA_c_upper_bound">
        <notes>
          <html xmlns="http://www.w3.org/1999/xhtml">
            <p>SUBSYSTEM: Fatty acid biosynthesis</p>
            <p>KEGG: R02053</p>
            <p>GENE ASSOCIATION: Thaps3a_4497 or Thaps3a_9458 or Thaps3a_21660</p>
            <p>EC NUMBER: 3.1.1.4</p>
            <p>BIOCYC: RXN0-6725</p>
            <p>MNXR: MNXR84906</p>
          </html>
        </notes>
        <listOfReactants>
          <speciesReference species="M_pe182n6184n3_c" stoichiometry="1" constant="true"/>
          <speciesReference species="M_h2o_c" stoichiometry="1" constant="true"/>
        </listOfReactants>
        <listOfProducts>
          <speciesReference species="M_strdnc_c" stoichiometry="1" constant="true"/>
          <speciesReference species="M_h_c" stoichiometry="1" constant="true"/>
          <speciesReference species="M_1agpe182_c" stoichiometry="1" constant="true"/>
        </listOfProducts>
        <fbc:geneProductAssociation>
          <fbc:or>
            <fbc:geneProductRef fbc:geneProduct="G_Thaps3a_4497"/>
            <fbc:geneProductRef fbc:geneProduct="G_Thaps3a_9458"/>
            <fbc:geneProductRef fbc:geneProduct="G_Thaps3a_21660"/>
          </fbc:or>
        </fbc:geneProductAssociation>
      </reaction>
      <reaction id="R_PLA2PE_OLE_STA_c" name="Phospholipase A2 (18:1(9Z)/18:4(6Z,9Z,12Z,15Z)) (phosphatidylethanolamine)" reversible="false" fast="false" fbc:lowerFluxBound="cobra_0_bound" fbc:upperFluxBound="R_PLA2PE_OLE_STA_c_upper_bound">
        <notes>
          <html xmlns="http://www.w3.org/1999/xhtml">
            <p>SUBSYSTEM: Fatty acid biosynthesis</p>
            <p>KEGG: R02053</p>
            <p>GENE ASSOCIATION: Thaps3a_4497 or Thaps3a_9458 or Thaps3a_21660</p>
            <p>EC NUMBER: 3.1.1.4</p>
            <p>BIOCYC: RXN0-6725</p>
            <p>MNXR: MNXR84906</p>
          </html>
        </notes>
        <listOfReactants>
          <speciesReference species="M_h2o_c" stoichiometry="1" constant="true"/>
          <speciesReference species="M_pe1819Z184n3_c" stoichiometry="1" constant="true"/>
        </listOfReactants>
        <listOfProducts>
          <speciesReference species="M_strdnc_c" stoichiometry="1" constant="true"/>
          <speciesReference species="M_1agpe181_c" stoichiometry="1" constant="true"/>
          <speciesReference species="M_h_c" stoichiometry="1" constant="true"/>
        </listOfProducts>
        <fbc:geneProductAssociation>
          <fbc:or>
            <fbc:geneProductRef fbc:geneProduct="G_Thaps3a_4497"/>
            <fbc:geneProductRef fbc:geneProduct="G_Thaps3a_9458"/>
            <fbc:geneProductRef fbc:geneProduct="G_Thaps3a_21660"/>
          </fbc:or>
        </fbc:geneProductAssociation>
      </reaction>
      <reaction id="R_PLA2PE_EPA_STA_c" name="Phospholipase A2 (20:5(5Z,8Z,11Z,14Z,17Z)/18:4(6Z,9Z,12Z,15Z)) (phosphatidylethanolamine)" reversible="false" fast="false" fbc:lowerFluxBound="cobra_0_bound" fbc:upperFluxBound="R_PLA2PE_EPA_STA_c_upper_bound">
        <notes>
          <html xmlns="http://www.w3.org/1999/xhtml">
            <p>SUBSYSTEM: Fatty acid biosynthesis</p>
            <p>KEGG: R02053</p>
            <p>GENE ASSOCIATION: Thaps3a_4497 or Thaps3a_9458 or Thaps3a_21660</p>
            <p>EC NUMBER: 3.1.1.4</p>
            <p>BIOCYC: RXN0-6725</p>
            <p>MNXR: MNXR84906</p>
          </html>
        </notes>
        <listOfReactants>
          <speciesReference species="M_pe205n3184n3_c" stoichiometry="1" constant="true"/>
          <speciesReference species="M_h2o_c" stoichiometry="1" constant="true"/>
        </listOfReactants>
        <listOfProducts>
          <speciesReference species="M_1agpe205_c" stoichiometry="1" constant="true"/>
          <speciesReference species="M_h_c" stoichiometry="1" constant="true"/>
          <speciesReference species="M_strdnc_c" stoichiometry="1" constant="true"/>
        </listOfProducts>
        <fbc:geneProductAssociation>
          <fbc:or>
            <fbc:geneProductRef fbc:geneProduct="G_Thaps3a_4497"/>
            <fbc:geneProductRef fbc:geneProduct="G_Thaps3a_9458"/>
            <fbc:geneProductRef fbc:geneProduct="G_Thaps3a_21660"/>
          </fbc:or>
        </fbc:geneProductAssociation>
      </reaction>
      <reaction id="R_PLA2PE_DHA_STA_c" name="Phospholipase A2 (22:6(4Z,7Z,10Z,13Z,16Z,19Z)/18:4(6Z,9Z,12Z,15Z)) (phosphatidylethanolamine)" reversible="false" fast="false" fbc:lowerFluxBound="cobra_0_bound" fbc:upperFluxBound="R_PLA2PE_DHA_STA_c_upper_bound">
        <notes>
          <html xmlns="http://www.w3.org/1999/xhtml">
            <p>SUBSYSTEM: Fatty acid biosynthesis</p>
            <p>KEGG: R02053</p>
            <p>GENE ASSOCIATION: Thaps3a_4497 or Thaps3a_9458 or Thaps3a_21660</p>
            <p>EC NUMBER: 3.1.1.4</p>
            <p>BIOCYC: RXN0-6725</p>
            <p>MNXR: MNXR84906</p>
          </html>
        </notes>
        <listOfReactants>
          <speciesReference species="M_h2o_c" stoichiometry="1" constant="true"/>
          <speciesReference species="M_pe226n3184n3_c" stoichiometry="1" constant="true"/>
        </listOfReactants>
        <listOfProducts>
          <speciesReference species="M_1agpe226_c" stoichiometry="1" constant="true"/>
          <speciesReference species="M_strdnc_c" stoichiometry="1" constant="true"/>
          <speciesReference species="M_h_c" stoichiometry="1" constant="true"/>
        </listOfProducts>
        <fbc:geneProductAssociation>
          <fbc:or>
            <fbc:geneProductRef fbc:geneProduct="G_Thaps3a_4497"/>
            <fbc:geneProductRef fbc:geneProduct="G_Thaps3a_9458"/>
            <fbc:geneProductRef fbc:geneProduct="G_Thaps3a_21660"/>
          </fbc:or>
        </fbc:geneProductAssociation>
      </reaction>
      <reaction id="R_PLDPC_MYRS_STA_c" name="Phospholipase D (14:0/18:4(6Z,9Z,12Z,15Z)) (phosphatidylcholine)" reversible="false" fast="false" fbc:lowerFluxBound="cobra_0_bound" fbc:upperFluxBound="R_PLDPC_MYRS_STA_c_upper_bound">
        <notes>
          <html xmlns="http://www.w3.org/1999/xhtml">
            <p>SUBSYSTEM: Fatty acid biosynthesis</p>
            <p>KEGG: R01310</p>
            <p>GENE ASSOCIATION: Thaps3a_3597 or Thaps3a_7024</p>
            <p>EC NUMBER: 3.1.4.4</p>
            <p>BIOCYC: PHOSCHOL-RXN</p>
            <p>MNXR: MNXR84846</p>
          </html>
        </notes>
        <listOfReactants>
          <speciesReference species="M_h2o_c" stoichiometry="1" constant="true"/>
          <speciesReference species="M_pc140184n3_c" stoichiometry="1" constant="true"/>
        </listOfReactants>
        <listOfProducts>
          <speciesReference species="M_h_c" stoichiometry="1" constant="true"/>
          <speciesReference species="M_pa140184n3_c" stoichiometry="1" constant="true"/>
          <speciesReference species="M_chol_c" stoichiometry="1" constant="true"/>
        </listOfProducts>
        <fbc:geneProductAssociation>
          <fbc:or>
            <fbc:geneProductRef fbc:geneProduct="G_Thaps3a_3597"/>
            <fbc:geneProductRef fbc:geneProduct="G_Thaps3a_7024"/>
          </fbc:or>
        </fbc:geneProductAssociation>
      </reaction>
      <reaction id="R_PLDPC_PALM_STA_c" name="Phospholipase D (16:0/18:4(6Z,9Z,12Z,15Z)) (phosphatidylcholine)" reversible="false" fast="false" fbc:lowerFluxBound="cobra_0_bound" fbc:upperFluxBound="R_PLDPC_PALM_STA_c_upper_bound">
        <notes>
          <html xmlns="http://www.w3.org/1999/xhtml">
            <p>SUBSYSTEM: Fatty acid biosynthesis</p>
            <p>KEGG: R01310</p>
            <p>GENE ASSOCIATION: Thaps3a_3597 or Thaps3a_7024</p>
            <p>EC NUMBER: 3.1.4.4</p>
            <p>BIOCYC: PHOSCHOL-RXN</p>
            <p>MNXR: MNXR84846</p>
          </html>
        </notes>
        <listOfReactants>
          <speciesReference species="M_pc160184n3_c" stoichiometry="1" constant="true"/>
          <speciesReference species="M_h2o_c" stoichiometry="1" constant="true"/>
        </listOfReactants>
        <listOfProducts>
          <speciesReference species="M_chol_c" stoichiometry="1" constant="true"/>
          <speciesReference species="M_h_c" stoichiometry="1" constant="true"/>
          <speciesReference species="M_pa160184n3_c" stoichiometry="1" constant="true"/>
        </listOfProducts>
        <fbc:geneProductAssociation>
          <fbc:or>
            <fbc:geneProductRef fbc:geneProduct="G_Thaps3a_3597"/>
            <fbc:geneProductRef fbc:geneProduct="G_Thaps3a_7024"/>
          </fbc:or>
        </fbc:geneProductAssociation>
      </reaction>
      <reaction id="R_PLDPC_HDE_STA_c" name="Phospholipase D (16:1(9Z)/18:4(6Z,9Z,12Z,15Z)) (phosphatidylcholine)" reversible="false" fast="false" fbc:lowerFluxBound="cobra_0_bound" fbc:upperFluxBound="R_PLDPC_HDE_STA_c_upper_bound">
        <notes>
          <html xmlns="http://www.w3.org/1999/xhtml">
            <p>SUBSYSTEM: Fatty acid biosynthesis</p>
            <p>KEGG: R01310</p>
            <p>GENE ASSOCIATION: Thaps3a_3597 or Thaps3a_7024</p>
            <p>EC NUMBER: 3.1.4.4</p>
            <p>BIOCYC: PHOSCHOL-RXN</p>
            <p>MNXR: MNXR84846</p>
          </html>
        </notes>
        <listOfReactants>
          <speciesReference species="M_pc1619Z184n3_c" stoichiometry="1" constant="true"/>
          <speciesReference species="M_h2o_c" stoichiometry="1" constant="true"/>
        </listOfReactants>
        <listOfProducts>
          <speciesReference species="M_h_c" stoichiometry="1" constant="true"/>
          <speciesReference species="M_chol_c" stoichiometry="1" constant="true"/>
          <speciesReference species="M_pa1619Z184n3_c" stoichiometry="1" constant="true"/>
        </listOfProducts>
        <fbc:geneProductAssociation>
          <fbc:or>
            <fbc:geneProductRef fbc:geneProduct="G_Thaps3a_3597"/>
            <fbc:geneProductRef fbc:geneProduct="G_Thaps3a_7024"/>
          </fbc:or>
        </fbc:geneProductAssociation>
      </reaction>
      <reaction id="R_PLDPC_STC_STA_c" name="Phospholipase D (18:0/18:4(6Z,9Z,12Z,15Z)) (phosphatidylcholine)" reversible="false" fast="false" fbc:lowerFluxBound="cobra_0_bound" fbc:upperFluxBound="R_PLDPC_STC_STA_c_upper_bound">
        <notes>
          <html xmlns="http://www.w3.org/1999/xhtml">
            <p>SUBSYSTEM: Fatty acid biosynthesis</p>
            <p>KEGG: R01310</p>
            <p>GENE ASSOCIATION: Thaps3a_3597 or Thaps3a_7024</p>
            <p>EC NUMBER: 3.1.4.4</p>
            <p>BIOCYC: PHOSCHOL-RXN</p>
            <p>MNXR: MNXR84846</p>
          </html>
        </notes>
        <listOfReactants>
          <speciesReference species="M_h2o_c" stoichiometry="1" constant="true"/>
          <speciesReference species="M_pc180184n3_c" stoichiometry="1" constant="true"/>
        </listOfReactants>
        <listOfProducts>
          <speciesReference species="M_chol_c" stoichiometry="1" constant="true"/>
          <speciesReference species="M_pa180184n3_c" stoichiometry="1" constant="true"/>
          <speciesReference species="M_h_c" stoichiometry="1" constant="true"/>
        </listOfProducts>
        <fbc:geneProductAssociation>
          <fbc:or>
            <fbc:geneProductRef fbc:geneProduct="G_Thaps3a_3597"/>
            <fbc:geneProductRef fbc:geneProduct="G_Thaps3a_7024"/>
          </fbc:or>
        </fbc:geneProductAssociation>
      </reaction>
      <reaction id="R_PLDPC_LNA_STA_c" name="Phospholipase D (18:2(9Z,12Z)/18:4(6Z,9Z,12Z,15Z)) (phosphatidylcholine)" reversible="false" fast="false" fbc:lowerFluxBound="cobra_0_bound" fbc:upperFluxBound="R_PLDPC_LNA_STA_c_upper_bound">
        <notes>
          <html xmlns="http://www.w3.org/1999/xhtml">
            <p>SUBSYSTEM: Fatty acid biosynthesis</p>
            <p>KEGG: R01310</p>
            <p>GENE ASSOCIATION: Thaps3a_3597 or Thaps3a_7024</p>
            <p>EC NUMBER: 3.1.4.4</p>
            <p>BIOCYC: PHOSCHOL-RXN</p>
            <p>MNXR: MNXR84846</p>
          </html>
        </notes>
        <listOfReactants>
          <speciesReference species="M_h2o_c" stoichiometry="1" constant="true"/>
          <speciesReference species="M_pc182n6184n3_c" stoichiometry="1" constant="true"/>
        </listOfReactants>
        <listOfProducts>
          <speciesReference species="M_chol_c" stoichiometry="1" constant="true"/>
          <speciesReference species="M_pa182n6184n3_c" stoichiometry="1" constant="true"/>
          <speciesReference species="M_h_c" stoichiometry="1" constant="true"/>
        </listOfProducts>
        <fbc:geneProductAssociation>
          <fbc:or>
            <fbc:geneProductRef fbc:geneProduct="G_Thaps3a_3597"/>
            <fbc:geneProductRef fbc:geneProduct="G_Thaps3a_7024"/>
          </fbc:or>
        </fbc:geneProductAssociation>
      </reaction>
      <reaction id="R_PLDPC_OLE_STA_c" name="Phospholipase D (18:1(9Z)/18:4(6Z,9Z,12Z,15Z)) (phosphatidylcholine)" reversible="false" fast="false" fbc:lowerFluxBound="cobra_0_bound" fbc:upperFluxBound="R_PLDPC_OLE_STA_c_upper_bound">
        <notes>
          <html xmlns="http://www.w3.org/1999/xhtml">
            <p>SUBSYSTEM: Fatty acid biosynthesis</p>
            <p>KEGG: R01310</p>
            <p>GENE ASSOCIATION: Thaps3a_3597 or Thaps3a_7024</p>
            <p>EC NUMBER: 3.1.4.4</p>
            <p>BIOCYC: PHOSCHOL-RXN</p>
            <p>MNXR: MNXR84846</p>
          </html>
        </notes>
        <listOfReactants>
          <speciesReference species="M_h2o_c" stoichiometry="1" constant="true"/>
          <speciesReference species="M_pc1819Z184n3_c" stoichiometry="1" constant="true"/>
        </listOfReactants>
        <listOfProducts>
          <speciesReference species="M_chol_c" stoichiometry="1" constant="true"/>
          <speciesReference species="M_h_c" stoichiometry="1" constant="true"/>
          <speciesReference species="M_pa1819Z184n3_c" stoichiometry="1" constant="true"/>
        </listOfProducts>
        <fbc:geneProductAssociation>
          <fbc:or>
            <fbc:geneProductRef fbc:geneProduct="G_Thaps3a_3597"/>
            <fbc:geneProductRef fbc:geneProduct="G_Thaps3a_7024"/>
          </fbc:or>
        </fbc:geneProductAssociation>
      </reaction>
      <reaction id="R_PLDPC_EPA_STA_c" name="Phospholipase D (20:5(5Z,8Z,11Z,14Z,17Z)/18:4(6Z,9Z,12Z,15Z)) (phosphatidylcholine)" reversible="false" fast="false" fbc:lowerFluxBound="cobra_0_bound" fbc:upperFluxBound="R_PLDPC_EPA_STA_c_upper_bound">
        <notes>
          <html xmlns="http://www.w3.org/1999/xhtml">
            <p>SUBSYSTEM: Fatty acid biosynthesis</p>
            <p>KEGG: R01310</p>
            <p>GENE ASSOCIATION: Thaps3a_3597 or Thaps3a_7024</p>
            <p>EC NUMBER: 3.1.4.4</p>
            <p>BIOCYC: PHOSCHOL-RXN</p>
            <p>MNXR: MNXR84846</p>
          </html>
        </notes>
        <listOfReactants>
          <speciesReference species="M_h2o_c" stoichiometry="1" constant="true"/>
          <speciesReference species="M_pc205n3184n3_c" stoichiometry="1" constant="true"/>
        </listOfReactants>
        <listOfProducts>
          <speciesReference species="M_chol_c" stoichiometry="1" constant="true"/>
          <speciesReference species="M_pa205n3184n3_c" stoichiometry="1" constant="true"/>
          <speciesReference species="M_h_c" stoichiometry="1" constant="true"/>
        </listOfProducts>
        <fbc:geneProductAssociation>
          <fbc:or>
            <fbc:geneProductRef fbc:geneProduct="G_Thaps3a_3597"/>
            <fbc:geneProductRef fbc:geneProduct="G_Thaps3a_7024"/>
          </fbc:or>
        </fbc:geneProductAssociation>
      </reaction>
      <reaction id="R_PLDPC_DHA_STA_c" name="Phospholipase D (22:6(4Z,7Z,10Z,13Z,16Z,19Z)/18:4(6Z,9Z,12Z,15Z)) (phosphatidylcholine)" reversible="false" fast="false" fbc:lowerFluxBound="cobra_0_bound" fbc:upperFluxBound="R_PLDPC_DHA_STA_c_upper_bound">
        <notes>
          <html xmlns="http://www.w3.org/1999/xhtml">
            <p>SUBSYSTEM: Fatty acid biosynthesis</p>
            <p>KEGG: R02239</p>
            <p>GENE ASSOCIATION: Thaps3a_3597 or Thaps3a_7024</p>
            <p>EC NUMBER: 3.1.4.4</p>
            <p>BIOCYC: PHOSPHATIDATE-PHOSPHATASE-RXN</p>
            <p>MNXR: MNXR4097</p>
          </html>
        </notes>
        <listOfReactants>
          <speciesReference species="M_h2o_c" stoichiometry="1" constant="true"/>
          <speciesReference species="M_pc226n3184n3_c" stoichiometry="1" constant="true"/>
        </listOfReactants>
        <listOfProducts>
          <speciesReference species="M_pa226n3184n3_c" stoichiometry="1" constant="true"/>
          <speciesReference species="M_chol_c" stoichiometry="1" constant="true"/>
          <speciesReference species="M_h_c" stoichiometry="1" constant="true"/>
        </listOfProducts>
        <fbc:geneProductAssociation>
          <fbc:or>
            <fbc:geneProductRef fbc:geneProduct="G_Thaps3a_3597"/>
            <fbc:geneProductRef fbc:geneProduct="G_Thaps3a_7024"/>
          </fbc:or>
        </fbc:geneProductAssociation>
      </reaction>
      <reaction id="R_PLDPE_MYRS_STA_c" name="Phospholipase D (14:0/18:4(6Z,9Z,12Z,15Z)) (phosphatidylethanolamine)" reversible="false" fast="false" fbc:lowerFluxBound="cobra_0_bound" fbc:upperFluxBound="R_PLDPE_MYRS_STA_c_upper_bound">
        <notes>
          <html xmlns="http://www.w3.org/1999/xhtml">
            <p>SUBSYSTEM: Fatty acid biosynthesis</p>
            <p>KEGG: R02051</p>
            <p>EC NUMBER: 3.1.4.4</p>
            <p>GENE ASSOCIATION: Thaps3a_3597 or Thaps3a_7024</p>
            <p>MNXR: MNXR73838</p>
          </html>
        </notes>
        <listOfReactants>
          <speciesReference species="M_pe140184n3_c" stoichiometry="1" constant="true"/>
          <speciesReference species="M_h2o_c" stoichiometry="1" constant="true"/>
        </listOfReactants>
        <listOfProducts>
          <speciesReference species="M_h_c" stoichiometry="1" constant="true"/>
          <speciesReference species="M_etha_c" stoichiometry="1" constant="true"/>
          <speciesReference species="M_pa140184n3_c" stoichiometry="1" constant="true"/>
        </listOfProducts>
        <fbc:geneProductAssociation>
          <fbc:or>
            <fbc:geneProductRef fbc:geneProduct="G_Thaps3a_3597"/>
            <fbc:geneProductRef fbc:geneProduct="G_Thaps3a_7024"/>
          </fbc:or>
        </fbc:geneProductAssociation>
      </reaction>
      <reaction id="R_PLDPE_PALM_STA_c" name="Phospholipase D (16:0/18:4(6Z,9Z,12Z,15Z)) (phosphatidylethanolamine)" reversible="false" fast="false" fbc:lowerFluxBound="cobra_0_bound" fbc:upperFluxBound="R_PLDPE_PALM_STA_c_upper_bound">
        <notes>
          <html xmlns="http://www.w3.org/1999/xhtml">
            <p>SUBSYSTEM: Fatty acid biosynthesis</p>
            <p>KEGG: R02051</p>
            <p>EC NUMBER: 3.1.4.4</p>
            <p>GENE ASSOCIATION: Thaps3a_3597 or Thaps3a_7024</p>
            <p>MNXR: MNXR73838</p>
          </html>
        </notes>
        <listOfReactants>
          <speciesReference species="M_h2o_c" stoichiometry="1" constant="true"/>
          <speciesReference species="M_pe160184n3_c" stoichiometry="1" constant="true"/>
        </listOfReactants>
        <listOfProducts>
          <speciesReference species="M_h_c" stoichiometry="1" constant="true"/>
          <speciesReference species="M_etha_c" stoichiometry="1" constant="true"/>
          <speciesReference species="M_pa160184n3_c" stoichiometry="1" constant="true"/>
        </listOfProducts>
        <fbc:geneProductAssociation>
          <fbc:or>
            <fbc:geneProductRef fbc:geneProduct="G_Thaps3a_3597"/>
            <fbc:geneProductRef fbc:geneProduct="G_Thaps3a_7024"/>
          </fbc:or>
        </fbc:geneProductAssociation>
      </reaction>
      <reaction id="R_PLDPE_HDE_STA_c" name="Phospholipase D (16:1(9Z)/18:4(6Z,9Z,12Z,15Z)) (phosphatidylethanolamine)" reversible="false" fast="false" fbc:lowerFluxBound="cobra_0_bound" fbc:upperFluxBound="R_PLDPE_HDE_STA_c_upper_bound">
        <notes>
          <html xmlns="http://www.w3.org/1999/xhtml">
            <p>SUBSYSTEM: Fatty acid biosynthesis</p>
            <p>KEGG: R02051</p>
            <p>EC NUMBER: 3.1.4.4</p>
            <p>GENE ASSOCIATION: Thaps3a_3597 or Thaps3a_7024</p>
            <p>MNXR: MNXR73838</p>
          </html>
        </notes>
        <listOfReactants>
          <speciesReference species="M_h2o_c" stoichiometry="1" constant="true"/>
          <speciesReference species="M_pe1619Z184n3_c" stoichiometry="1" constant="true"/>
        </listOfReactants>
        <listOfProducts>
          <speciesReference species="M_h_c" stoichiometry="1" constant="true"/>
          <speciesReference species="M_pa1619Z184n3_c" stoichiometry="1" constant="true"/>
          <speciesReference species="M_etha_c" stoichiometry="1" constant="true"/>
        </listOfProducts>
        <fbc:geneProductAssociation>
          <fbc:or>
            <fbc:geneProductRef fbc:geneProduct="G_Thaps3a_3597"/>
            <fbc:geneProductRef fbc:geneProduct="G_Thaps3a_7024"/>
          </fbc:or>
        </fbc:geneProductAssociation>
      </reaction>
      <reaction id="R_PLDPE_STC_STA_c" name="Phospholipase D (18:0/18:4(6Z,9Z,12Z,15Z)) (phosphatidylethanolamine)" reversible="false" fast="false" fbc:lowerFluxBound="cobra_0_bound" fbc:upperFluxBound="R_PLDPE_STC_STA_c_upper_bound">
        <notes>
          <html xmlns="http://www.w3.org/1999/xhtml">
            <p>SUBSYSTEM: Fatty acid biosynthesis</p>
            <p>KEGG: R02051</p>
            <p>EC NUMBER: 3.1.4.4</p>
            <p>GENE ASSOCIATION: Thaps3a_3597 or Thaps3a_7024</p>
            <p>MNXR: MNXR73838</p>
          </html>
        </notes>
        <listOfReactants>
          <speciesReference species="M_pe180184n3_c" stoichiometry="1" constant="true"/>
          <speciesReference species="M_h2o_c" stoichiometry="1" constant="true"/>
        </listOfReactants>
        <listOfProducts>
          <speciesReference species="M_pa180184n3_c" stoichiometry="1" constant="true"/>
          <speciesReference species="M_h_c" stoichiometry="1" constant="true"/>
          <speciesReference species="M_etha_c" stoichiometry="1" constant="true"/>
        </listOfProducts>
        <fbc:geneProductAssociation>
          <fbc:or>
            <fbc:geneProductRef fbc:geneProduct="G_Thaps3a_3597"/>
            <fbc:geneProductRef fbc:geneProduct="G_Thaps3a_7024"/>
          </fbc:or>
        </fbc:geneProductAssociation>
      </reaction>
      <reaction id="R_PLDPE_LNA_STA_c" name="Phospholipase D (18:2(9Z,12Z)/18:4(6Z,9Z,12Z,15Z)) (phosphatidylethanolamine)" reversible="false" fast="false" fbc:lowerFluxBound="cobra_0_bound" fbc:upperFluxBound="R_PLDPE_LNA_STA_c_upper_bound">
        <notes>
          <html xmlns="http://www.w3.org/1999/xhtml">
            <p>SUBSYSTEM: Fatty acid biosynthesis</p>
            <p>KEGG: R02051</p>
            <p>EC NUMBER: 3.1.4.4</p>
            <p>GENE ASSOCIATION: Thaps3a_3597 or Thaps3a_7024</p>
            <p>MNXR: MNXR73838</p>
          </html>
        </notes>
        <listOfReactants>
          <speciesReference species="M_pe182n6184n3_c" stoichiometry="1" constant="true"/>
          <speciesReference species="M_h2o_c" stoichiometry="1" constant="true"/>
        </listOfReactants>
        <listOfProducts>
          <speciesReference species="M_h_c" stoichiometry="1" constant="true"/>
          <speciesReference species="M_pa182n6184n3_c" stoichiometry="1" constant="true"/>
          <speciesReference species="M_etha_c" stoichiometry="1" constant="true"/>
        </listOfProducts>
        <fbc:geneProductAssociation>
          <fbc:or>
            <fbc:geneProductRef fbc:geneProduct="G_Thaps3a_3597"/>
            <fbc:geneProductRef fbc:geneProduct="G_Thaps3a_7024"/>
          </fbc:or>
        </fbc:geneProductAssociation>
      </reaction>
      <reaction id="R_PLDPE_OLE_STA_c" name="Phospholipase D (18:1(9Z)/18:4(6Z,9Z,12Z,15Z)) (phosphatidylethanolamine)" reversible="false" fast="false" fbc:lowerFluxBound="cobra_0_bound" fbc:upperFluxBound="R_PLDPE_OLE_STA_c_upper_bound">
        <notes>
          <html xmlns="http://www.w3.org/1999/xhtml">
            <p>SUBSYSTEM: Fatty acid biosynthesis</p>
            <p>KEGG: R02051</p>
            <p>EC NUMBER: 3.1.4.4</p>
            <p>GENE ASSOCIATION: Thaps3a_3597 or Thaps3a_7024</p>
            <p>MNXR: MNXR73838</p>
          </html>
        </notes>
        <listOfReactants>
          <speciesReference species="M_h2o_c" stoichiometry="1" constant="true"/>
          <speciesReference species="M_pe1819Z184n3_c" stoichiometry="1" constant="true"/>
        </listOfReactants>
        <listOfProducts>
          <speciesReference species="M_h_c" stoichiometry="1" constant="true"/>
          <speciesReference species="M_etha_c" stoichiometry="1" constant="true"/>
          <speciesReference species="M_pa1819Z184n3_c" stoichiometry="1" constant="true"/>
        </listOfProducts>
        <fbc:geneProductAssociation>
          <fbc:or>
            <fbc:geneProductRef fbc:geneProduct="G_Thaps3a_3597"/>
            <fbc:geneProductRef fbc:geneProduct="G_Thaps3a_7024"/>
          </fbc:or>
        </fbc:geneProductAssociation>
      </reaction>
      <reaction id="R_PLDPE_EPA_STA_c" name="Phospholipase D (20:5(5Z,8Z,11Z,14Z,17Z)/18:4(6Z,9Z,12Z,15Z)) (phosphatidylethanolamine)" reversible="false" fast="false" fbc:lowerFluxBound="cobra_0_bound" fbc:upperFluxBound="R_PLDPE_EPA_STA_c_upper_bound">
        <notes>
          <html xmlns="http://www.w3.org/1999/xhtml">
            <p>SUBSYSTEM: Fatty acid biosynthesis</p>
            <p>KEGG: R02051</p>
            <p>EC NUMBER: 3.1.4.4</p>
            <p>GENE ASSOCIATION: Thaps3a_3597 or Thaps3a_7024</p>
            <p>MNXR: MNXR73838</p>
          </html>
        </notes>
        <listOfReactants>
          <speciesReference species="M_pe205n3184n3_c" stoichiometry="1" constant="true"/>
          <speciesReference species="M_h2o_c" stoichiometry="1" constant="true"/>
        </listOfReactants>
        <listOfProducts>
          <speciesReference species="M_etha_c" stoichiometry="1" constant="true"/>
          <speciesReference species="M_h_c" stoichiometry="1" constant="true"/>
          <speciesReference species="M_pa205n3184n3_c" stoichiometry="1" constant="true"/>
        </listOfProducts>
        <fbc:geneProductAssociation>
          <fbc:or>
            <fbc:geneProductRef fbc:geneProduct="G_Thaps3a_3597"/>
            <fbc:geneProductRef fbc:geneProduct="G_Thaps3a_7024"/>
          </fbc:or>
        </fbc:geneProductAssociation>
      </reaction>
      <reaction id="R_PLDPE_DHA_STA_c" name="Phospholipase D (22:6(4Z,7Z,10Z,13Z,16Z,19Z)/18:4(6Z,9Z,12Z,15Z)) (phosphatidylethanolamine)" reversible="false" fast="false" fbc:lowerFluxBound="cobra_0_bound" fbc:upperFluxBound="R_PLDPE_DHA_STA_c_upper_bound">
        <notes>
          <html xmlns="http://www.w3.org/1999/xhtml">
            <p>SUBSYSTEM: Fatty acid biosynthesis</p>
            <p>KEGG: R02051</p>
            <p>EC NUMBER: 3.1.4.4</p>
            <p>GENE ASSOCIATION: Thaps3a_3597 or Thaps3a_7024</p>
            <p>MNXR: MNXR73838</p>
          </html>
        </notes>
        <listOfReactants>
          <speciesReference species="M_pe226n3184n3_c" stoichiometry="1" constant="true"/>
          <speciesReference species="M_h2o_c" stoichiometry="1" constant="true"/>
        </listOfReactants>
        <listOfProducts>
          <speciesReference species="M_h_c" stoichiometry="1" constant="true"/>
          <speciesReference species="M_pa226n3184n3_c" stoichiometry="1" constant="true"/>
          <speciesReference species="M_etha_c" stoichiometry="1" constant="true"/>
        </listOfProducts>
        <fbc:geneProductAssociation>
          <fbc:or>
            <fbc:geneProductRef fbc:geneProduct="G_Thaps3a_3597"/>
            <fbc:geneProductRef fbc:geneProduct="G_Thaps3a_7024"/>
          </fbc:or>
        </fbc:geneProductAssociation>
      </reaction>
      <reaction id="R_DAGK_MYRS_STA_c" name="Diacylglycerol kinase(14:0/18:4(6Z,9Z,12Z,15Z))" reversible="false" fast="false" fbc:lowerFluxBound="cobra_0_bound" fbc:upperFluxBound="R_DAGK_MYRS_STA_c_upper_bound">
        <notes>
          <html xmlns="http://www.w3.org/1999/xhtml">
            <p>SUBSYSTEM: Phosphoglycerolipid metabolism</p>
            <p>KEGG: R02240</p>
            <p>GENE ASSOCIATION: Thaps3a_23268 or Thaps3a_1113</p>
            <p>EC NUMBER: 2.7.1.107</p>
            <p>BIOCYC: DIACYLGLYKIN-RXN</p>
            <p>MNXR: MNXR1417</p>
          </html>
        </notes>
        <listOfReactants>
          <speciesReference species="M_12dgr140184n3_c" stoichiometry="1" constant="true"/>
          <speciesReference species="M_atp_c" stoichiometry="1" constant="true"/>
        </listOfReactants>
        <listOfProducts>
          <speciesReference species="M_h_c" stoichiometry="1" constant="true"/>
          <speciesReference species="M_adp_c" stoichiometry="1" constant="true"/>
          <speciesReference species="M_pa140184n3_c" stoichiometry="1" constant="true"/>
        </listOfProducts>
        <fbc:geneProductAssociation>
          <fbc:or>
            <fbc:geneProductRef fbc:geneProduct="G_Thaps3a_23268"/>
            <fbc:geneProductRef fbc:geneProduct="G_Thaps3a_1113"/>
          </fbc:or>
        </fbc:geneProductAssociation>
      </reaction>
      <reaction id="R_DAGK_PALM_STA_c" name="Diacylglycerol kinase(16:0/18:4(6Z,9Z,12Z,15Z))" reversible="false" fast="false" fbc:lowerFluxBound="cobra_0_bound" fbc:upperFluxBound="R_DAGK_PALM_STA_c_upper_bound">
        <notes>
          <html xmlns="http://www.w3.org/1999/xhtml">
            <p>SUBSYSTEM: Phosphoglycerolipid metabolism</p>
            <p>KEGG: R02240</p>
            <p>GENE ASSOCIATION: Thaps3a_23268 or Thaps3a_1113</p>
            <p>EC NUMBER: 2.7.1.107</p>
            <p>BIOCYC: DIACYLGLYKIN-RXN</p>
            <p>MNXR: MNXR1417</p>
          </html>
        </notes>
        <listOfReactants>
          <speciesReference species="M_12dgr160184n3_c" stoichiometry="1" constant="true"/>
          <speciesReference species="M_atp_c" stoichiometry="1" constant="true"/>
        </listOfReactants>
        <listOfProducts>
          <speciesReference species="M_adp_c" stoichiometry="1" constant="true"/>
          <speciesReference species="M_h_c" stoichiometry="1" constant="true"/>
          <speciesReference species="M_pa160184n3_c" stoichiometry="1" constant="true"/>
        </listOfProducts>
        <fbc:geneProductAssociation>
          <fbc:or>
            <fbc:geneProductRef fbc:geneProduct="G_Thaps3a_23268"/>
            <fbc:geneProductRef fbc:geneProduct="G_Thaps3a_1113"/>
          </fbc:or>
        </fbc:geneProductAssociation>
      </reaction>
      <reaction id="R_DAGK_HDE_STA_c" name="Diacylglycerol kinase(16:1(9Z)/18:4(6Z,9Z,12Z,15Z))" reversible="false" fast="false" fbc:lowerFluxBound="cobra_0_bound" fbc:upperFluxBound="R_DAGK_HDE_STA_c_upper_bound">
        <notes>
          <html xmlns="http://www.w3.org/1999/xhtml">
            <p>SUBSYSTEM: Phosphoglycerolipid metabolism</p>
            <p>KEGG: R02240</p>
            <p>GENE ASSOCIATION: Thaps3a_23268 or Thaps3a_1113</p>
            <p>EC NUMBER: 2.7.1.107</p>
            <p>BIOCYC: DIACYLGLYKIN-RXN</p>
            <p>MNXR: MNXR1417</p>
          </html>
        </notes>
        <listOfReactants>
          <speciesReference species="M_12dgr1619Z184n3_c" stoichiometry="1" constant="true"/>
          <speciesReference species="M_atp_c" stoichiometry="1" constant="true"/>
        </listOfReactants>
        <listOfProducts>
          <speciesReference species="M_h_c" stoichiometry="1" constant="true"/>
          <speciesReference species="M_adp_c" stoichiometry="1" constant="true"/>
          <speciesReference species="M_pa1619Z184n3_c" stoichiometry="1" constant="true"/>
        </listOfProducts>
        <fbc:geneProductAssociation>
          <fbc:or>
            <fbc:geneProductRef fbc:geneProduct="G_Thaps3a_23268"/>
            <fbc:geneProductRef fbc:geneProduct="G_Thaps3a_1113"/>
          </fbc:or>
        </fbc:geneProductAssociation>
      </reaction>
      <reaction id="R_DAGK_STC_STA_c" name="Diacylglycerol kinase(18:0/18:4(6Z,9Z,12Z,15Z))" reversible="false" fast="false" fbc:lowerFluxBound="cobra_0_bound" fbc:upperFluxBound="R_DAGK_STC_STA_c_upper_bound">
        <notes>
          <html xmlns="http://www.w3.org/1999/xhtml">
            <p>SUBSYSTEM: Phosphoglycerolipid metabolism</p>
            <p>KEGG: R02240</p>
            <p>GENE ASSOCIATION: Thaps3a_23268 or Thaps3a_1113</p>
            <p>EC NUMBER: 2.7.1.107</p>
            <p>BIOCYC: DIACYLGLYKIN-RXN</p>
            <p>MNXR: MNXR1417</p>
          </html>
        </notes>
        <listOfReactants>
          <speciesReference species="M_12dgr180184n3_c" stoichiometry="1" constant="true"/>
          <speciesReference species="M_atp_c" stoichiometry="1" constant="true"/>
        </listOfReactants>
        <listOfProducts>
          <speciesReference species="M_pa180184n3_c" stoichiometry="1" constant="true"/>
          <speciesReference species="M_adp_c" stoichiometry="1" constant="true"/>
          <speciesReference species="M_h_c" stoichiometry="1" constant="true"/>
        </listOfProducts>
        <fbc:geneProductAssociation>
          <fbc:or>
            <fbc:geneProductRef fbc:geneProduct="G_Thaps3a_23268"/>
            <fbc:geneProductRef fbc:geneProduct="G_Thaps3a_1113"/>
          </fbc:or>
        </fbc:geneProductAssociation>
      </reaction>
      <reaction id="R_DAGK_LNA_STA_c" name="Diacylglycerol kinase(18:2(9Z,12Z)/18:4(6Z,9Z,12Z,15Z))" reversible="false" fast="false" fbc:lowerFluxBound="cobra_0_bound" fbc:upperFluxBound="R_DAGK_LNA_STA_c_upper_bound">
        <notes>
          <html xmlns="http://www.w3.org/1999/xhtml">
            <p>SUBSYSTEM: Phosphoglycerolipid metabolism</p>
            <p>KEGG: R02240</p>
            <p>GENE ASSOCIATION: Thaps3a_23268 or Thaps3a_1113</p>
            <p>EC NUMBER: 2.7.1.107</p>
            <p>BIOCYC: DIACYLGLYKIN-RXN</p>
            <p>MNXR: MNXR1417</p>
          </html>
        </notes>
        <listOfReactants>
          <speciesReference species="M_atp_c" stoichiometry="1" constant="true"/>
          <speciesReference species="M_12dgr182n6184n3_c" stoichiometry="1" constant="true"/>
        </listOfReactants>
        <listOfProducts>
          <speciesReference species="M_adp_c" stoichiometry="1" constant="true"/>
          <speciesReference species="M_h_c" stoichiometry="1" constant="true"/>
          <speciesReference species="M_pa182n6184n3_c" stoichiometry="1" constant="true"/>
        </listOfProducts>
        <fbc:geneProductAssociation>
          <fbc:or>
            <fbc:geneProductRef fbc:geneProduct="G_Thaps3a_23268"/>
            <fbc:geneProductRef fbc:geneProduct="G_Thaps3a_1113"/>
          </fbc:or>
        </fbc:geneProductAssociation>
      </reaction>
      <reaction id="R_DAGK_OLE_STA_c" name="Diacylglycerol kinase(18:1(9Z)/18:4(6Z,9Z,12Z,15Z))" reversible="false" fast="false" fbc:lowerFluxBound="cobra_0_bound" fbc:upperFluxBound="R_DAGK_OLE_STA_c_upper_bound">
        <notes>
          <html xmlns="http://www.w3.org/1999/xhtml">
            <p>SUBSYSTEM: Phosphoglycerolipid metabolism</p>
            <p>KEGG: R02240</p>
            <p>GENE ASSOCIATION: Thaps3a_23268 or Thaps3a_1113</p>
            <p>EC NUMBER: 2.7.1.107</p>
            <p>BIOCYC: DIACYLGLYKIN-RXN</p>
            <p>MNXR: MNXR1417</p>
          </html>
        </notes>
        <listOfReactants>
          <speciesReference species="M_12dgr1819Z184n3_c" stoichiometry="1" constant="true"/>
          <speciesReference species="M_atp_c" stoichiometry="1" constant="true"/>
        </listOfReactants>
        <listOfProducts>
          <speciesReference species="M_adp_c" stoichiometry="1" constant="true"/>
          <speciesReference species="M_h_c" stoichiometry="1" constant="true"/>
          <speciesReference species="M_pa1819Z184n3_c" stoichiometry="1" constant="true"/>
        </listOfProducts>
        <fbc:geneProductAssociation>
          <fbc:or>
            <fbc:geneProductRef fbc:geneProduct="G_Thaps3a_23268"/>
            <fbc:geneProductRef fbc:geneProduct="G_Thaps3a_1113"/>
          </fbc:or>
        </fbc:geneProductAssociation>
      </reaction>
      <reaction id="R_DAGK_EPA_STA_c" name="Diacylglycerol kinase(20:5(5Z,8Z,11Z,14Z,17Z)/18:4(6Z,9Z,12Z,15Z))" reversible="false" fast="false" fbc:lowerFluxBound="cobra_0_bound" fbc:upperFluxBound="R_DAGK_EPA_STA_c_upper_bound">
        <notes>
          <html xmlns="http://www.w3.org/1999/xhtml">
            <p>SUBSYSTEM: Phosphoglycerolipid metabolism</p>
            <p>KEGG: R02240</p>
            <p>GENE ASSOCIATION: Thaps3a_23268 or Thaps3a_1113</p>
            <p>EC NUMBER: 2.7.1.107</p>
            <p>BIOCYC: DIACYLGLYKIN-RXN</p>
            <p>MNXR: MNXR1417</p>
          </html>
        </notes>
        <listOfReactants>
          <speciesReference species="M_12dgr205n3184n3_c" stoichiometry="1" constant="true"/>
          <speciesReference species="M_atp_c" stoichiometry="1" constant="true"/>
        </listOfReactants>
        <listOfProducts>
          <speciesReference species="M_h_c" stoichiometry="1" constant="true"/>
          <speciesReference species="M_pa205n3184n3_c" stoichiometry="1" constant="true"/>
          <speciesReference species="M_adp_c" stoichiometry="1" constant="true"/>
        </listOfProducts>
        <fbc:geneProductAssociation>
          <fbc:or>
            <fbc:geneProductRef fbc:geneProduct="G_Thaps3a_23268"/>
            <fbc:geneProductRef fbc:geneProduct="G_Thaps3a_1113"/>
          </fbc:or>
        </fbc:geneProductAssociation>
      </reaction>
      <reaction id="R_DAGK_DHA_STA_c" name="Diacylglycerol kinase(22:6(4Z,7Z,10Z,13Z,16Z,19Z)/18:4(6Z,9Z,12Z,15Z))" reversible="false" fast="false" fbc:lowerFluxBound="cobra_0_bound" fbc:upperFluxBound="R_DAGK_DHA_STA_c_upper_bound">
        <notes>
          <html xmlns="http://www.w3.org/1999/xhtml">
            <p>SUBSYSTEM: Phosphoglycerolipid metabolism</p>
            <p>KEGG: R02240</p>
            <p>GENE ASSOCIATION: Thaps3a_23268 or Thaps3a_1113</p>
            <p>EC NUMBER: 2.7.1.107</p>
            <p>BIOCYC: DIACYLGLYKIN-RXN</p>
            <p>MNXR: MNXR1417</p>
          </html>
        </notes>
        <listOfReactants>
          <speciesReference species="M_12dgr226n3184n3_c" stoichiometry="1" constant="true"/>
          <speciesReference species="M_atp_c" stoichiometry="1" constant="true"/>
        </listOfReactants>
        <listOfProducts>
          <speciesReference species="M_pa226n3184n3_c" stoichiometry="1" constant="true"/>
          <speciesReference species="M_h_c" stoichiometry="1" constant="true"/>
          <speciesReference species="M_adp_c" stoichiometry="1" constant="true"/>
        </listOfProducts>
        <fbc:geneProductAssociation>
          <fbc:or>
            <fbc:geneProductRef fbc:geneProduct="G_Thaps3a_23268"/>
            <fbc:geneProductRef fbc:geneProduct="G_Thaps3a_1113"/>
          </fbc:or>
        </fbc:geneProductAssociation>
      </reaction>
      <reaction id="R_ETHAPT_MYRS_STA_c" name="CDP-ethanolamine: diacylglycerol ethanolamine phosphotransferase (14:0/18:4(6Z,9Z,12Z,15Z))" reversible="false" fast="false" fbc:lowerFluxBound="cobra_0_bound" fbc:upperFluxBound="R_ETHAPT_MYRS_STA_c_upper_bound">
        <notes>
          <html xmlns="http://www.w3.org/1999/xhtml">
            <p>SUBSYSTEM: Phosphoglycerolipid metabolism</p>
            <p>KEGG: R02057</p>
            <p>GENE ASSOCIATION: Thaps3a_6504 or Thaps3a_6716</p>
            <p>EC NUMBER: 2.7.8.1</p>
            <p>BIOCYC: ETHANOLAMINEPHOSPHOTRANSFERASE-RXN</p>
            <p>MNXR: MNXR5954</p>
          </html>
        </notes>
        <listOfReactants>
          <speciesReference species="M_12dgr140184n3_c" stoichiometry="1" constant="true"/>
          <speciesReference species="M_cdpea_c" stoichiometry="1" constant="true"/>
        </listOfReactants>
        <listOfProducts>
          <speciesReference species="M_h_c" stoichiometry="1" constant="true"/>
          <speciesReference species="M_pe140184n3_c" stoichiometry="1" constant="true"/>
          <speciesReference species="M_cmp_c" stoichiometry="1" constant="true"/>
        </listOfProducts>
        <fbc:geneProductAssociation>
          <fbc:or>
            <fbc:geneProductRef fbc:geneProduct="G_Thaps3a_6504"/>
            <fbc:geneProductRef fbc:geneProduct="G_Thaps3a_6716"/>
          </fbc:or>
        </fbc:geneProductAssociation>
      </reaction>
      <reaction id="R_ETHAPT_PALM_STA_c" name="CDP-ethanolamine: diacylglycerol ethanolamine phosphotransferase (16:0/18:4(6Z,9Z,12Z,15Z))" reversible="false" fast="false" fbc:lowerFluxBound="cobra_0_bound" fbc:upperFluxBound="R_ETHAPT_PALM_STA_c_upper_bound">
        <notes>
          <html xmlns="http://www.w3.org/1999/xhtml">
            <p>SUBSYSTEM: Phosphoglycerolipid metabolism</p>
            <p>KEGG: R02057</p>
            <p>GENE ASSOCIATION: Thaps3a_6504 or Thaps3a_6716</p>
            <p>EC NUMBER: 2.7.8.1</p>
            <p>BIOCYC: ETHANOLAMINEPHOSPHOTRANSFERASE-RXN</p>
            <p>MNXR: MNXR5954</p>
          </html>
        </notes>
        <listOfReactants>
          <speciesReference species="M_12dgr160184n3_c" stoichiometry="1" constant="true"/>
          <speciesReference species="M_cdpea_c" stoichiometry="1" constant="true"/>
        </listOfReactants>
        <listOfProducts>
          <speciesReference species="M_h_c" stoichiometry="1" constant="true"/>
          <speciesReference species="M_pe160184n3_c" stoichiometry="1" constant="true"/>
          <speciesReference species="M_cmp_c" stoichiometry="1" constant="true"/>
        </listOfProducts>
        <fbc:geneProductAssociation>
          <fbc:or>
            <fbc:geneProductRef fbc:geneProduct="G_Thaps3a_6504"/>
            <fbc:geneProductRef fbc:geneProduct="G_Thaps3a_6716"/>
          </fbc:or>
        </fbc:geneProductAssociation>
      </reaction>
      <reaction id="R_ETHAPT_HDE_STA_c" name="CDP-ethanolamine: diacylglycerol ethanolamine phosphotransferase (16:1(9Z)/18:4(6Z,9Z,12Z,15Z))" reversible="false" fast="false" fbc:lowerFluxBound="cobra_0_bound" fbc:upperFluxBound="R_ETHAPT_HDE_STA_c_upper_bound">
        <notes>
          <html xmlns="http://www.w3.org/1999/xhtml">
            <p>SUBSYSTEM: Phosphoglycerolipid metabolism</p>
            <p>KEGG: R02057</p>
            <p>GENE ASSOCIATION: Thaps3a_6504 or Thaps3a_6716</p>
            <p>EC NUMBER: 2.7.8.1</p>
            <p>BIOCYC: ETHANOLAMINEPHOSPHOTRANSFERASE-RXN</p>
            <p>MNXR: MNXR5954</p>
          </html>
        </notes>
        <listOfReactants>
          <speciesReference species="M_cdpea_c" stoichiometry="1" constant="true"/>
          <speciesReference species="M_12dgr1619Z184n3_c" stoichiometry="1" constant="true"/>
        </listOfReactants>
        <listOfProducts>
          <speciesReference species="M_h_c" stoichiometry="1" constant="true"/>
          <speciesReference species="M_pe1619Z184n3_c" stoichiometry="1" constant="true"/>
          <speciesReference species="M_cmp_c" stoichiometry="1" constant="true"/>
        </listOfProducts>
        <fbc:geneProductAssociation>
          <fbc:or>
            <fbc:geneProductRef fbc:geneProduct="G_Thaps3a_6504"/>
            <fbc:geneProductRef fbc:geneProduct="G_Thaps3a_6716"/>
          </fbc:or>
        </fbc:geneProductAssociation>
      </reaction>
      <reaction id="R_ETHAPT_STC_STA_c" name="CDP-ethanolamine: diacylglycerol ethanolamine phosphotransferase (18:0/18:4(6Z,9Z,12Z,15Z))" reversible="false" fast="false" fbc:lowerFluxBound="cobra_0_bound" fbc:upperFluxBound="R_ETHAPT_STC_STA_c_upper_bound">
        <notes>
          <html xmlns="http://www.w3.org/1999/xhtml">
            <p>SUBSYSTEM: Phosphoglycerolipid metabolism</p>
            <p>KEGG: R02057</p>
            <p>GENE ASSOCIATION: Thaps3a_6504 or Thaps3a_6716</p>
            <p>EC NUMBER: 2.7.8.1</p>
            <p>BIOCYC: ETHANOLAMINEPHOSPHOTRANSFERASE-RXN</p>
            <p>MNXR: MNXR5954</p>
          </html>
        </notes>
        <listOfReactants>
          <speciesReference species="M_cdpea_c" stoichiometry="1" constant="true"/>
          <speciesReference species="M_12dgr180184n3_c" stoichiometry="1" constant="true"/>
        </listOfReactants>
        <listOfProducts>
          <speciesReference species="M_pe180184n3_c" stoichiometry="1" constant="true"/>
          <speciesReference species="M_h_c" stoichiometry="1" constant="true"/>
          <speciesReference species="M_cmp_c" stoichiometry="1" constant="true"/>
        </listOfProducts>
        <fbc:geneProductAssociation>
          <fbc:or>
            <fbc:geneProductRef fbc:geneProduct="G_Thaps3a_6504"/>
            <fbc:geneProductRef fbc:geneProduct="G_Thaps3a_6716"/>
          </fbc:or>
        </fbc:geneProductAssociation>
      </reaction>
      <reaction id="R_ETHAPT_LNA_STA_c" name="CDP-ethanolamine: diacylglycerol ethanolamine phosphotransferase (18:2(9Z,12Z)/18:4(6Z,9Z,12Z,15Z))" reversible="false" fast="false" fbc:lowerFluxBound="cobra_0_bound" fbc:upperFluxBound="R_ETHAPT_LNA_STA_c_upper_bound">
        <notes>
          <html xmlns="http://www.w3.org/1999/xhtml">
            <p>SUBSYSTEM: Phosphoglycerolipid metabolism</p>
            <p>KEGG: R02057</p>
            <p>GENE ASSOCIATION: Thaps3a_6504 or Thaps3a_6716</p>
            <p>EC NUMBER: 2.7.8.1</p>
            <p>BIOCYC: ETHANOLAMINEPHOSPHOTRANSFERASE-RXN</p>
            <p>MNXR: MNXR5954</p>
          </html>
        </notes>
        <listOfReactants>
          <speciesReference species="M_12dgr182n6184n3_c" stoichiometry="1" constant="true"/>
          <speciesReference species="M_cdpea_c" stoichiometry="1" constant="true"/>
        </listOfReactants>
        <listOfProducts>
          <speciesReference species="M_pe182n6184n3_c" stoichiometry="1" constant="true"/>
          <speciesReference species="M_h_c" stoichiometry="1" constant="true"/>
          <speciesReference species="M_cmp_c" stoichiometry="1" constant="true"/>
        </listOfProducts>
        <fbc:geneProductAssociation>
          <fbc:or>
            <fbc:geneProductRef fbc:geneProduct="G_Thaps3a_6504"/>
            <fbc:geneProductRef fbc:geneProduct="G_Thaps3a_6716"/>
          </fbc:or>
        </fbc:geneProductAssociation>
      </reaction>
      <reaction id="R_ETHAPT_OLE_STA_c" name="CDP-ethanolamine: diacylglycerol ethanolamine phosphotransferase (18:1(9Z)/18:4(6Z,9Z,12Z,15Z))" reversible="false" fast="false" fbc:lowerFluxBound="cobra_0_bound" fbc:upperFluxBound="R_ETHAPT_OLE_STA_c_upper_bound">
        <notes>
          <html xmlns="http://www.w3.org/1999/xhtml">
            <p>SUBSYSTEM: Phosphoglycerolipid metabolism</p>
            <p>KEGG: R02057</p>
            <p>GENE ASSOCIATION: Thaps3a_6504 or Thaps3a_6716</p>
            <p>EC NUMBER: 2.7.8.1</p>
            <p>BIOCYC: ETHANOLAMINEPHOSPHOTRANSFERASE-RXN</p>
            <p>MNXR: MNXR5954</p>
          </html>
        </notes>
        <listOfReactants>
          <speciesReference species="M_cdpea_c" stoichiometry="1" constant="true"/>
          <speciesReference species="M_12dgr1819Z184n3_c" stoichiometry="1" constant="true"/>
        </listOfReactants>
        <listOfProducts>
          <speciesReference species="M_h_c" stoichiometry="1" constant="true"/>
          <speciesReference species="M_cmp_c" stoichiometry="1" constant="true"/>
          <speciesReference species="M_pe1819Z184n3_c" stoichiometry="1" constant="true"/>
        </listOfProducts>
        <fbc:geneProductAssociation>
          <fbc:or>
            <fbc:geneProductRef fbc:geneProduct="G_Thaps3a_6504"/>
            <fbc:geneProductRef fbc:geneProduct="G_Thaps3a_6716"/>
          </fbc:or>
        </fbc:geneProductAssociation>
      </reaction>
      <reaction id="R_ETHAPT_EPA_STA_c" name="CDP-ethanolamine: diacylglycerol ethanolamine phosphotransferase (20:5(5Z,8Z,11Z,14Z,17Z)/18:4(6Z,9Z,12Z,15Z))" reversible="false" fast="false" fbc:lowerFluxBound="cobra_0_bound" fbc:upperFluxBound="R_ETHAPT_EPA_STA_c_upper_bound">
        <notes>
          <html xmlns="http://www.w3.org/1999/xhtml">
            <p>SUBSYSTEM: Phosphoglycerolipid metabolism</p>
            <p>KEGG: R02057</p>
            <p>GENE ASSOCIATION: Thaps3a_6504 or Thaps3a_6716</p>
            <p>EC NUMBER: 2.7.8.1</p>
            <p>BIOCYC: ETHANOLAMINEPHOSPHOTRANSFERASE-RXN</p>
            <p>MNXR: MNXR5954</p>
          </html>
        </notes>
        <listOfReactants>
          <speciesReference species="M_12dgr205n3184n3_c" stoichiometry="1" constant="true"/>
          <speciesReference species="M_cdpea_c" stoichiometry="1" constant="true"/>
        </listOfReactants>
        <listOfProducts>
          <speciesReference species="M_pe205n3184n3_c" stoichiometry="1" constant="true"/>
          <speciesReference species="M_h_c" stoichiometry="1" constant="true"/>
          <speciesReference species="M_cmp_c" stoichiometry="1" constant="true"/>
        </listOfProducts>
        <fbc:geneProductAssociation>
          <fbc:or>
            <fbc:geneProductRef fbc:geneProduct="G_Thaps3a_6504"/>
            <fbc:geneProductRef fbc:geneProduct="G_Thaps3a_6716"/>
          </fbc:or>
        </fbc:geneProductAssociation>
      </reaction>
      <reaction id="R_ETHAPT_DHA_STA_c" name="CDP-ethanolamine: diacylglycerol ethanolamine phosphotransferase (22:6(4Z,7Z,10Z,13Z,16Z,19Z)/18:4(6Z,9Z,12Z,15Z))" reversible="false" fast="false" fbc:lowerFluxBound="cobra_0_bound" fbc:upperFluxBound="R_ETHAPT_DHA_STA_c_upper_bound">
        <notes>
          <html xmlns="http://www.w3.org/1999/xhtml">
            <p>SUBSYSTEM: Phosphoglycerolipid metabolism</p>
            <p>KEGG: R02057</p>
            <p>GENE ASSOCIATION: Thaps3a_6504 or Thaps3a_6716</p>
            <p>EC NUMBER: 2.7.8.1</p>
            <p>BIOCYC: ETHANOLAMINEPHOSPHOTRANSFERASE-RXN</p>
            <p>MNXR: MNXR5954</p>
          </html>
        </notes>
        <listOfReactants>
          <speciesReference species="M_12dgr226n3184n3_c" stoichiometry="1" constant="true"/>
          <speciesReference species="M_cdpea_c" stoichiometry="1" constant="true"/>
        </listOfReactants>
        <listOfProducts>
          <speciesReference species="M_pe226n3184n3_c" stoichiometry="1" constant="true"/>
          <speciesReference species="M_h_c" stoichiometry="1" constant="true"/>
          <speciesReference species="M_cmp_c" stoichiometry="1" constant="true"/>
        </listOfProducts>
        <fbc:geneProductAssociation>
          <fbc:or>
            <fbc:geneProductRef fbc:geneProduct="G_Thaps3a_6504"/>
            <fbc:geneProductRef fbc:geneProduct="G_Thaps3a_6716"/>
          </fbc:or>
        </fbc:geneProductAssociation>
      </reaction>
      <reaction id="R_LPCAT_MYRS_STA_sn2_c" name="2-lysophosphatidylcholine O-acyl transferase (14:0/18:4(6Z,9Z,12Z,15Z))" reversible="false" fast="false" fbc:lowerFluxBound="cobra_0_bound" fbc:upperFluxBound="R_LPCAT_MYRS_STA_sn2_c_upper_bound">
        <notes>
          <html xmlns="http://www.w3.org/1999/xhtml">
            <p>SUBSYSTEM: Phosphoglycerolipid metabolism</p>
            <p>KEGG: R01318</p>
            <p>GENE ASSOCIATION: Thaps3a_1878 or Thaps3a_31566</p>
            <p>EC NUMBER: 2.3.1.23</p>
            <p>BIOCYC: 2.3.1.23-RXN</p>
            <p>MNXR: MNXR84849</p>
          </html>
        </notes>
        <listOfReactants>
          <speciesReference species="M_1agpc140_c" stoichiometry="1" constant="true"/>
          <speciesReference species="M_strdnccoa_c" stoichiometry="1" constant="true"/>
        </listOfReactants>
        <listOfProducts>
          <speciesReference species="M_pc140184n3_c" stoichiometry="1" constant="true"/>
          <speciesReference species="M_coa_c" stoichiometry="1" constant="true"/>
        </listOfProducts>
        <fbc:geneProductAssociation>
          <fbc:or>
            <fbc:geneProductRef fbc:geneProduct="G_Thaps3a_1878"/>
            <fbc:geneProductRef fbc:geneProduct="G_Thaps3a_31566"/>
          </fbc:or>
        </fbc:geneProductAssociation>
      </reaction>
      <reaction id="R_LPCAT_PALM_STA_sn2_c" name="2-lysophosphatidylcholine O-acyl transferase (16:0/18:4(6Z,9Z,12Z,15Z))" reversible="false" fast="false" fbc:lowerFluxBound="cobra_0_bound" fbc:upperFluxBound="R_LPCAT_PALM_STA_sn2_c_upper_bound">
        <notes>
          <html xmlns="http://www.w3.org/1999/xhtml">
            <p>SUBSYSTEM: Phosphoglycerolipid metabolism</p>
            <p>KEGG: R01318</p>
            <p>GENE ASSOCIATION: Thaps3a_1878 or Thaps3a_31566</p>
            <p>EC NUMBER: 2.3.1.23</p>
            <p>BIOCYC: 2.3.1.23-RXN</p>
            <p>MNXR: MNXR84849</p>
          </html>
        </notes>
        <listOfReactants>
          <speciesReference species="M_1agpc160_c" stoichiometry="1" constant="true"/>
          <speciesReference species="M_strdnccoa_c" stoichiometry="1" constant="true"/>
        </listOfReactants>
        <listOfProducts>
          <speciesReference species="M_coa_c" stoichiometry="1" constant="true"/>
          <speciesReference species="M_pc160184n3_c" stoichiometry="1" constant="true"/>
        </listOfProducts>
        <fbc:geneProductAssociation>
          <fbc:or>
            <fbc:geneProductRef fbc:geneProduct="G_Thaps3a_1878"/>
            <fbc:geneProductRef fbc:geneProduct="G_Thaps3a_31566"/>
          </fbc:or>
        </fbc:geneProductAssociation>
      </reaction>
      <reaction id="R_LPCAT_HDE_STA_sn2_c" name="2-lysophosphatidylcholine O-acyl transferase (16:1(9Z)/18:4(6Z,9Z,12Z,15Z))" reversible="false" fast="false" fbc:lowerFluxBound="cobra_0_bound" fbc:upperFluxBound="R_LPCAT_HDE_STA_sn2_c_upper_bound">
        <notes>
          <html xmlns="http://www.w3.org/1999/xhtml">
            <p>SUBSYSTEM: Phosphoglycerolipid metabolism</p>
            <p>KEGG: R01318</p>
            <p>GENE ASSOCIATION: Thaps3a_1878 or Thaps3a_31566</p>
            <p>EC NUMBER: 2.3.1.23</p>
            <p>BIOCYC: 2.3.1.23-RXN</p>
            <p>MNXR: MNXR84849</p>
          </html>
        </notes>
        <listOfReactants>
          <speciesReference species="M_strdnccoa_c" stoichiometry="1" constant="true"/>
          <speciesReference species="M_1agpc161_c" stoichiometry="1" constant="true"/>
        </listOfReactants>
        <listOfProducts>
          <speciesReference species="M_coa_c" stoichiometry="1" constant="true"/>
          <speciesReference species="M_pc1619Z184n3_c" stoichiometry="1" constant="true"/>
        </listOfProducts>
        <fbc:geneProductAssociation>
          <fbc:or>
            <fbc:geneProductRef fbc:geneProduct="G_Thaps3a_1878"/>
            <fbc:geneProductRef fbc:geneProduct="G_Thaps3a_31566"/>
          </fbc:or>
        </fbc:geneProductAssociation>
      </reaction>
      <reaction id="R_LPCAT_STC_STA_sn2_c" name="2-lysophosphatidylcholine O-acyl transferase (18:0/18:4(6Z,9Z,12Z,15Z))" reversible="false" fast="false" fbc:lowerFluxBound="cobra_0_bound" fbc:upperFluxBound="R_LPCAT_STC_STA_sn2_c_upper_bound">
        <notes>
          <html xmlns="http://www.w3.org/1999/xhtml">
            <p>SUBSYSTEM: Phosphoglycerolipid metabolism</p>
            <p>KEGG: R01318</p>
            <p>GENE ASSOCIATION: Thaps3a_1878 or Thaps3a_31566</p>
            <p>EC NUMBER: 2.3.1.23</p>
            <p>BIOCYC: 2.3.1.23-RXN</p>
            <p>MNXR: MNXR84849</p>
          </html>
        </notes>
        <listOfReactants>
          <speciesReference species="M_strdnccoa_c" stoichiometry="1" constant="true"/>
          <speciesReference species="M_1agpc180_c" stoichiometry="1" constant="true"/>
        </listOfReactants>
        <listOfProducts>
          <speciesReference species="M_coa_c" stoichiometry="1" constant="true"/>
          <speciesReference species="M_pc180184n3_c" stoichiometry="1" constant="true"/>
        </listOfProducts>
        <fbc:geneProductAssociation>
          <fbc:or>
            <fbc:geneProductRef fbc:geneProduct="G_Thaps3a_1878"/>
            <fbc:geneProductRef fbc:geneProduct="G_Thaps3a_31566"/>
          </fbc:or>
        </fbc:geneProductAssociation>
      </reaction>
      <reaction id="R_LPCAT_LNA_STA_sn2_c" name="2-lysophosphatidylcholine O-acyl transferase (18:2(9Z,12Z)/18:4(6Z,9Z,12Z,15Z))" reversible="false" fast="false" fbc:lowerFluxBound="cobra_0_bound" fbc:upperFluxBound="R_LPCAT_LNA_STA_sn2_c_upper_bound">
        <notes>
          <html xmlns="http://www.w3.org/1999/xhtml">
            <p>SUBSYSTEM: Phosphoglycerolipid metabolism</p>
            <p>KEGG: R01318</p>
            <p>GENE ASSOCIATION: Thaps3a_1878 or Thaps3a_31566</p>
            <p>EC NUMBER: 2.3.1.23</p>
            <p>BIOCYC: 2.3.1.23-RXN</p>
            <p>MNXR: MNXR84849</p>
          </html>
        </notes>
        <listOfReactants>
          <speciesReference species="M_1agpc182_c" stoichiometry="1" constant="true"/>
          <speciesReference species="M_strdnccoa_c" stoichiometry="1" constant="true"/>
        </listOfReactants>
        <listOfProducts>
          <speciesReference species="M_coa_c" stoichiometry="1" constant="true"/>
          <speciesReference species="M_pc182n6184n3_c" stoichiometry="1" constant="true"/>
        </listOfProducts>
        <fbc:geneProductAssociation>
          <fbc:or>
            <fbc:geneProductRef fbc:geneProduct="G_Thaps3a_1878"/>
            <fbc:geneProductRef fbc:geneProduct="G_Thaps3a_31566"/>
          </fbc:or>
        </fbc:geneProductAssociation>
      </reaction>
      <reaction id="R_LPCAT_OLE_STA_sn2_c" name="2-lysophosphatidylcholine O-acyl transferase (18:1(9Z)/18:4(6Z,9Z,12Z,15Z))" reversible="false" fast="false" fbc:lowerFluxBound="cobra_0_bound" fbc:upperFluxBound="R_LPCAT_OLE_STA_sn2_c_upper_bound">
        <notes>
          <html xmlns="http://www.w3.org/1999/xhtml">
            <p>SUBSYSTEM: Phosphoglycerolipid metabolism</p>
            <p>KEGG: R01318</p>
            <p>GENE ASSOCIATION: Thaps3a_1878 or Thaps3a_31566</p>
            <p>EC NUMBER: 2.3.1.23</p>
            <p>BIOCYC: 2.3.1.23-RXN</p>
            <p>MNXR: MNXR84849</p>
          </html>
        </notes>
        <listOfReactants>
          <speciesReference species="M_1agpc181_c" stoichiometry="1" constant="true"/>
          <speciesReference species="M_strdnccoa_c" stoichiometry="1" constant="true"/>
        </listOfReactants>
        <listOfProducts>
          <speciesReference species="M_coa_c" stoichiometry="1" constant="true"/>
          <speciesReference species="M_pc1819Z184n3_c" stoichiometry="1" constant="true"/>
        </listOfProducts>
        <fbc:geneProductAssociation>
          <fbc:or>
            <fbc:geneProductRef fbc:geneProduct="G_Thaps3a_1878"/>
            <fbc:geneProductRef fbc:geneProduct="G_Thaps3a_31566"/>
          </fbc:or>
        </fbc:geneProductAssociation>
      </reaction>
      <reaction id="R_LPCAT_EPA_STA_sn2_c" name="2-lysophosphatidylcholine O-acyl transferase (20:5(5Z,8Z,11Z,14Z,17Z)/18:4(6Z,9Z,12Z,15Z))" reversible="false" fast="false" fbc:lowerFluxBound="cobra_0_bound" fbc:upperFluxBound="R_LPCAT_EPA_STA_sn2_c_upper_bound">
        <notes>
          <html xmlns="http://www.w3.org/1999/xhtml">
            <p>SUBSYSTEM: Phosphoglycerolipid metabolism</p>
            <p>KEGG: R01318</p>
            <p>GENE ASSOCIATION: Thaps3a_1878 or Thaps3a_31566</p>
            <p>EC NUMBER: 2.3.1.23</p>
            <p>BIOCYC: 2.3.1.23-RXN</p>
            <p>MNXR: MNXR84849</p>
          </html>
        </notes>
        <listOfReactants>
          <speciesReference species="M_strdnccoa_c" stoichiometry="1" constant="true"/>
          <speciesReference species="M_1agpc205_c" stoichiometry="1" constant="true"/>
        </listOfReactants>
        <listOfProducts>
          <speciesReference species="M_pc205n3184n3_c" stoichiometry="1" constant="true"/>
          <speciesReference species="M_coa_c" stoichiometry="1" constant="true"/>
        </listOfProducts>
        <fbc:geneProductAssociation>
          <fbc:or>
            <fbc:geneProductRef fbc:geneProduct="G_Thaps3a_1878"/>
            <fbc:geneProductRef fbc:geneProduct="G_Thaps3a_31566"/>
          </fbc:or>
        </fbc:geneProductAssociation>
      </reaction>
      <reaction id="R_LPCAT_DHA_STA_sn2_c" name="2-lysophosphatidylcholine O-acyl transferase (22:6(4Z,7Z,10Z,13Z,16Z,19Z)/18:4(6Z,9Z,12Z,15Z))" reversible="false" fast="false" fbc:lowerFluxBound="cobra_0_bound" fbc:upperFluxBound="R_LPCAT_DHA_STA_sn2_c_upper_bound">
        <notes>
          <html xmlns="http://www.w3.org/1999/xhtml">
            <p>SUBSYSTEM: Phosphoglycerolipid metabolism</p>
            <p>KEGG: R01318</p>
            <p>GENE ASSOCIATION: Thaps3a_1878 or Thaps3a_31566</p>
            <p>EC NUMBER: 2.3.1.23</p>
            <p>BIOCYC: 2.3.1.23-RXN</p>
            <p>MNXR: MNXR84849</p>
          </html>
        </notes>
        <listOfReactants>
          <speciesReference species="M_1agpc226_c" stoichiometry="1" constant="true"/>
          <speciesReference species="M_strdnccoa_c" stoichiometry="1" constant="true"/>
        </listOfReactants>
        <listOfProducts>
          <speciesReference species="M_pc226n3184n3_c" stoichiometry="1" constant="true"/>
          <speciesReference species="M_coa_c" stoichiometry="1" constant="true"/>
        </listOfProducts>
        <fbc:geneProductAssociation>
          <fbc:or>
            <fbc:geneProductRef fbc:geneProduct="G_Thaps3a_1878"/>
            <fbc:geneProductRef fbc:geneProduct="G_Thaps3a_31566"/>
          </fbc:or>
        </fbc:geneProductAssociation>
      </reaction>
      <reaction id="R_LPEAT_MYRS_STA_sn2_c" name="2-lysophosphatidylethanolamine O-acyl transferase (14:0/18:4(6Z,9Z,12Z,15Z))" reversible="false" fast="false" fbc:lowerFluxBound="cobra_0_bound" fbc:upperFluxBound="R_LPEAT_MYRS_STA_sn2_c_upper_bound">
        <notes>
          <html xmlns="http://www.w3.org/1999/xhtml">
            <p>SUBSYSTEM: Phosphoglycerolipid metabolism</p>
            <p>KEGG: R04480</p>
            <p>EC NUMBER: 2.3.1.23</p>
            <p>GENE ASSOCIATION: Thaps3a_1878 or Thaps3a_31566</p>
            <p>MNXR: MNXR85232</p>
          </html>
        </notes>
        <listOfReactants>
          <speciesReference species="M_1agpe140_c" stoichiometry="1" constant="true"/>
          <speciesReference species="M_strdnccoa_c" stoichiometry="1" constant="true"/>
        </listOfReactants>
        <listOfProducts>
          <speciesReference species="M_pe140184n3_c" stoichiometry="1" constant="true"/>
          <speciesReference species="M_coa_c" stoichiometry="1" constant="true"/>
        </listOfProducts>
        <fbc:geneProductAssociation>
          <fbc:or>
            <fbc:geneProductRef fbc:geneProduct="G_Thaps3a_1878"/>
            <fbc:geneProductRef fbc:geneProduct="G_Thaps3a_31566"/>
          </fbc:or>
        </fbc:geneProductAssociation>
      </reaction>
      <reaction id="R_LPEAT_PALM_STA_sn2_c" name="2-lysophosphatidylethanolamine O-acyl transferase (16:0/18:4(6Z,9Z,12Z,15Z))" reversible="false" fast="false" fbc:lowerFluxBound="cobra_0_bound" fbc:upperFluxBound="R_LPEAT_PALM_STA_sn2_c_upper_bound">
        <notes>
          <html xmlns="http://www.w3.org/1999/xhtml">
            <p>SUBSYSTEM: Phosphoglycerolipid metabolism</p>
            <p>KEGG: R04480</p>
            <p>EC NUMBER: 2.3.1.23</p>
            <p>GENE ASSOCIATION: Thaps3a_1878 or Thaps3a_31566</p>
            <p>MNXR: MNXR85232</p>
          </html>
        </notes>
        <listOfReactants>
          <speciesReference species="M_1agpe160_c" stoichiometry="1" constant="true"/>
          <speciesReference species="M_strdnccoa_c" stoichiometry="1" constant="true"/>
        </listOfReactants>
        <listOfProducts>
          <speciesReference species="M_coa_c" stoichiometry="1" constant="true"/>
          <speciesReference species="M_pe160184n3_c" stoichiometry="1" constant="true"/>
        </listOfProducts>
        <fbc:geneProductAssociation>
          <fbc:or>
            <fbc:geneProductRef fbc:geneProduct="G_Thaps3a_1878"/>
            <fbc:geneProductRef fbc:geneProduct="G_Thaps3a_31566"/>
          </fbc:or>
        </fbc:geneProductAssociation>
      </reaction>
      <reaction id="R_LPEAT_HDE_STA_sn2_c" name="2-lysophosphatidylethanolamine O-acyl transferase (16:1(9Z)/18:4(6Z,9Z,12Z,15Z))" reversible="false" fast="false" fbc:lowerFluxBound="cobra_0_bound" fbc:upperFluxBound="R_LPEAT_HDE_STA_sn2_c_upper_bound">
        <notes>
          <html xmlns="http://www.w3.org/1999/xhtml">
            <p>SUBSYSTEM: Phosphoglycerolipid metabolism</p>
            <p>KEGG: R04480</p>
            <p>EC NUMBER: 2.3.1.23</p>
            <p>GENE ASSOCIATION: Thaps3a_1878 or Thaps3a_31566</p>
            <p>MNXR: MNXR85232</p>
          </html>
        </notes>
        <listOfReactants>
          <speciesReference species="M_1agpe161_c" stoichiometry="1" constant="true"/>
          <speciesReference species="M_strdnccoa_c" stoichiometry="1" constant="true"/>
        </listOfReactants>
        <listOfProducts>
          <speciesReference species="M_pe1619Z184n3_c" stoichiometry="1" constant="true"/>
          <speciesReference species="M_coa_c" stoichiometry="1" constant="true"/>
        </listOfProducts>
        <fbc:geneProductAssociation>
          <fbc:or>
            <fbc:geneProductRef fbc:geneProduct="G_Thaps3a_1878"/>
            <fbc:geneProductRef fbc:geneProduct="G_Thaps3a_31566"/>
          </fbc:or>
        </fbc:geneProductAssociation>
      </reaction>
      <reaction id="R_LPEAT_STC_STA_sn2_c" name="2-lysophosphatidylethanolamine O-acyl transferase (18:0/18:4(6Z,9Z,12Z,15Z))" reversible="false" fast="false" fbc:lowerFluxBound="cobra_0_bound" fbc:upperFluxBound="R_LPEAT_STC_STA_sn2_c_upper_bound">
        <notes>
          <html xmlns="http://www.w3.org/1999/xhtml">
            <p>SUBSYSTEM: Phosphoglycerolipid metabolism</p>
            <p>KEGG: R04480</p>
            <p>EC NUMBER: 2.3.1.23</p>
            <p>GENE ASSOCIATION: Thaps3a_1878 or Thaps3a_31566</p>
            <p>MNXR: MNXR85232</p>
          </html>
        </notes>
        <listOfReactants>
          <speciesReference species="M_strdnccoa_c" stoichiometry="1" constant="true"/>
          <speciesReference species="M_1agpe180_c" stoichiometry="1" constant="true"/>
        </listOfReactants>
        <listOfProducts>
          <speciesReference species="M_pe180184n3_c" stoichiometry="1" constant="true"/>
          <speciesReference species="M_coa_c" stoichiometry="1" constant="true"/>
        </listOfProducts>
        <fbc:geneProductAssociation>
          <fbc:or>
            <fbc:geneProductRef fbc:geneProduct="G_Thaps3a_1878"/>
            <fbc:geneProductRef fbc:geneProduct="G_Thaps3a_31566"/>
          </fbc:or>
        </fbc:geneProductAssociation>
      </reaction>
      <reaction id="R_LPEAT_OLE_STA_sn2_c" name="2-lysophosphatidylethanolamine O-acyl transferase (18:1(9Z)/18:4(6Z,9Z,12Z,15Z))" reversible="false" fast="false" fbc:lowerFluxBound="cobra_0_bound" fbc:upperFluxBound="R_LPEAT_OLE_STA_sn2_c_upper_bound">
        <notes>
          <html xmlns="http://www.w3.org/1999/xhtml">
            <p>SUBSYSTEM: Phosphoglycerolipid metabolism</p>
            <p>KEGG: R04480</p>
            <p>EC NUMBER: 2.3.1.23</p>
            <p>GENE ASSOCIATION: Thaps3a_1878 or Thaps3a_31566</p>
            <p>MNXR: MNXR85232</p>
          </html>
        </notes>
        <listOfReactants>
          <speciesReference species="M_1agpe181_c" stoichiometry="1" constant="true"/>
          <speciesReference species="M_strdnccoa_c" stoichiometry="1" constant="true"/>
        </listOfReactants>
        <listOfProducts>
          <speciesReference species="M_coa_c" stoichiometry="1" constant="true"/>
          <speciesReference species="M_pe1819Z184n3_c" stoichiometry="1" constant="true"/>
        </listOfProducts>
        <fbc:geneProductAssociation>
          <fbc:or>
            <fbc:geneProductRef fbc:geneProduct="G_Thaps3a_1878"/>
            <fbc:geneProductRef fbc:geneProduct="G_Thaps3a_31566"/>
          </fbc:or>
        </fbc:geneProductAssociation>
      </reaction>
      <reaction id="R_LPEAT_EPA_STA_sn2_c" name="2-lysophosphatidylethanolamine O-acyl transferase (20:5(5Z,8Z,11Z,14Z,17Z)/18:4(6Z,9Z,12Z,15Z))" reversible="false" fast="false" fbc:lowerFluxBound="cobra_0_bound" fbc:upperFluxBound="R_LPEAT_EPA_STA_sn2_c_upper_bound">
        <notes>
          <html xmlns="http://www.w3.org/1999/xhtml">
            <p>SUBSYSTEM: Phosphoglycerolipid metabolism</p>
            <p>KEGG: R04480</p>
            <p>EC NUMBER: 2.3.1.23</p>
            <p>GENE ASSOCIATION: Thaps3a_1878 or Thaps3a_31566</p>
            <p>MNXR: MNXR85232</p>
          </html>
        </notes>
        <listOfReactants>
          <speciesReference species="M_1agpe205_c" stoichiometry="1" constant="true"/>
          <speciesReference species="M_strdnccoa_c" stoichiometry="1" constant="true"/>
        </listOfReactants>
        <listOfProducts>
          <speciesReference species="M_coa_c" stoichiometry="1" constant="true"/>
          <speciesReference species="M_pe205n3184n3_c" stoichiometry="1" constant="true"/>
        </listOfProducts>
        <fbc:geneProductAssociation>
          <fbc:or>
            <fbc:geneProductRef fbc:geneProduct="G_Thaps3a_1878"/>
            <fbc:geneProductRef fbc:geneProduct="G_Thaps3a_31566"/>
          </fbc:or>
        </fbc:geneProductAssociation>
      </reaction>
      <reaction id="R_LPEAT_DHA_STA_sn2_c" name="2-lysophosphatidylethanolamine O-acyl transferase (22:6(4Z,7Z,10Z,13Z,16Z,19Z)/18:4(6Z,9Z,12Z,15Z))" reversible="false" fast="false" fbc:lowerFluxBound="cobra_0_bound" fbc:upperFluxBound="R_LPEAT_DHA_STA_sn2_c_upper_bound">
        <notes>
          <html xmlns="http://www.w3.org/1999/xhtml">
            <p>SUBSYSTEM: Phosphoglycerolipid metabolism</p>
            <p>KEGG: R04480</p>
            <p>EC NUMBER: 2.3.1.23</p>
            <p>GENE ASSOCIATION: Thaps3a_1878 or Thaps3a_31566</p>
            <p>MNXR: MNXR85232</p>
          </html>
        </notes>
        <listOfReactants>
          <speciesReference species="M_1agpe226_c" stoichiometry="1" constant="true"/>
          <speciesReference species="M_strdnccoa_c" stoichiometry="1" constant="true"/>
        </listOfReactants>
        <listOfProducts>
          <speciesReference species="M_pe226n3184n3_c" stoichiometry="1" constant="true"/>
          <speciesReference species="M_coa_c" stoichiometry="1" constant="true"/>
        </listOfProducts>
        <fbc:geneProductAssociation>
          <fbc:or>
            <fbc:geneProductRef fbc:geneProduct="G_Thaps3a_1878"/>
            <fbc:geneProductRef fbc:geneProduct="G_Thaps3a_31566"/>
          </fbc:or>
        </fbc:geneProductAssociation>
      </reaction>
      <reaction id="R_LPEAT_LNA_STA_sn2_c" name="2-lysophosphatidylethanolamine O-acyl transferase (18:2(9Z,12Z)/18:4(6Z,9Z,12Z,15Z))" reversible="false" fast="false" fbc:lowerFluxBound="cobra_0_bound" fbc:upperFluxBound="R_LPEAT_LNA_STA_sn2_c_upper_bound">
        <notes>
          <html xmlns="http://www.w3.org/1999/xhtml">
            <p>SUBSYSTEM: Phosphoglycerolipid metabolism</p>
            <p>KEGG: R04480</p>
            <p>EC NUMBER: 2.3.1.23</p>
            <p>GENE ASSOCIATION: Thaps3a_1878 or Thaps3a_31566</p>
            <p>MNXR: MNXR85232</p>
          </html>
        </notes>
        <listOfReactants>
          <speciesReference species="M_1agpe182_c" stoichiometry="1" constant="true"/>
          <speciesReference species="M_strdnccoa_c" stoichiometry="1" constant="true"/>
        </listOfReactants>
        <listOfProducts>
          <speciesReference species="M_coa_c" stoichiometry="1" constant="true"/>
          <speciesReference species="M_pe182n6184n3_c" stoichiometry="1" constant="true"/>
        </listOfProducts>
        <fbc:geneProductAssociation>
          <fbc:or>
            <fbc:geneProductRef fbc:geneProduct="G_Thaps3a_1878"/>
            <fbc:geneProductRef fbc:geneProduct="G_Thaps3a_31566"/>
          </fbc:or>
        </fbc:geneProductAssociation>
      </reaction>
      <reaction id="R_PAPA_MYRS_STA_c" name="Phosphatidate phosphatase(14:0/18:4(6Z,9Z,12Z,15Z))" reversible="false" fast="false" fbc:lowerFluxBound="cobra_0_bound" fbc:upperFluxBound="R_PAPA_MYRS_STA_c_upper_bound">
        <notes>
          <html xmlns="http://www.w3.org/1999/xhtml">
            <p>SUBSYSTEM: Phosphoglycerolipid metabolism</p>
            <p>KEGG: R02239</p>
            <p>GENE ASSOCIATION: Thaps3a_2119 or Thaps3a_261451</p>
            <p>EC NUMBER: 3.1.3.4</p>
            <p>BIOCYC: PHOSPHATIDATE-PHOSPHATASE-RXN</p>
            <p>MNXR: MNXR4097</p>
          </html>
        </notes>
        <listOfReactants>
          <speciesReference species="M_h2o_c" stoichiometry="1" constant="true"/>
          <speciesReference species="M_pa140184n3_c" stoichiometry="1" constant="true"/>
        </listOfReactants>
        <listOfProducts>
          <speciesReference species="M_pi_c" stoichiometry="1" constant="true"/>
          <speciesReference species="M_12dgr140184n3_c" stoichiometry="1" constant="true"/>
        </listOfProducts>
        <fbc:geneProductAssociation>
          <fbc:or>
            <fbc:geneProductRef fbc:geneProduct="G_Thaps3a_2119"/>
            <fbc:geneProductRef fbc:geneProduct="G_Thaps3a_261451"/>
          </fbc:or>
        </fbc:geneProductAssociation>
      </reaction>
      <reaction id="R_PAPA_PALM_STA_c" name="Phosphatidate phosphatase(16:0/18:4(6Z,9Z,12Z,15Z))" reversible="false" fast="false" fbc:lowerFluxBound="cobra_0_bound" fbc:upperFluxBound="R_PAPA_PALM_STA_c_upper_bound">
        <notes>
          <html xmlns="http://www.w3.org/1999/xhtml">
            <p>SUBSYSTEM: Phosphoglycerolipid metabolism</p>
            <p>KEGG: R02239</p>
            <p>GENE ASSOCIATION: Thaps3a_2119 or Thaps3a_261451</p>
            <p>EC NUMBER: 3.1.3.4</p>
            <p>BIOCYC: PHOSPHATIDATE-PHOSPHATASE-RXN</p>
            <p>MNXR: MNXR4097</p>
          </html>
        </notes>
        <listOfReactants>
          <speciesReference species="M_h2o_c" stoichiometry="1" constant="true"/>
          <speciesReference species="M_pa160184n3_c" stoichiometry="1" constant="true"/>
        </listOfReactants>
        <listOfProducts>
          <speciesReference species="M_pi_c" stoichiometry="1" constant="true"/>
          <speciesReference species="M_12dgr160184n3_c" stoichiometry="1" constant="true"/>
        </listOfProducts>
        <fbc:geneProductAssociation>
          <fbc:or>
            <fbc:geneProductRef fbc:geneProduct="G_Thaps3a_2119"/>
            <fbc:geneProductRef fbc:geneProduct="G_Thaps3a_261451"/>
          </fbc:or>
        </fbc:geneProductAssociation>
      </reaction>
      <reaction id="R_PAPA_HDE_STA_c" name="Phosphatidate phosphatase(16:1(9Z)/18:4(6Z,9Z,12Z,15Z))" reversible="false" fast="false" fbc:lowerFluxBound="cobra_0_bound" fbc:upperFluxBound="R_PAPA_HDE_STA_c_upper_bound">
        <notes>
          <html xmlns="http://www.w3.org/1999/xhtml">
            <p>SUBSYSTEM: Phosphoglycerolipid metabolism</p>
            <p>KEGG: R02239</p>
            <p>GENE ASSOCIATION: Thaps3a_2119 or Thaps3a_261451</p>
            <p>EC NUMBER: 3.1.3.4</p>
            <p>BIOCYC: PHOSPHATIDATE-PHOSPHATASE-RXN</p>
            <p>MNXR: MNXR4097</p>
          </html>
        </notes>
        <listOfReactants>
          <speciesReference species="M_h2o_c" stoichiometry="1" constant="true"/>
          <speciesReference species="M_pa1619Z184n3_c" stoichiometry="1" constant="true"/>
        </listOfReactants>
        <listOfProducts>
          <speciesReference species="M_pi_c" stoichiometry="1" constant="true"/>
          <speciesReference species="M_12dgr1619Z184n3_c" stoichiometry="1" constant="true"/>
        </listOfProducts>
        <fbc:geneProductAssociation>
          <fbc:or>
            <fbc:geneProductRef fbc:geneProduct="G_Thaps3a_2119"/>
            <fbc:geneProductRef fbc:geneProduct="G_Thaps3a_261451"/>
          </fbc:or>
        </fbc:geneProductAssociation>
      </reaction>
      <reaction id="R_PAPA_STC_STA_c" name="Phosphatidate phosphatase(18:0/18:4(6Z,9Z,12Z,15Z))" reversible="false" fast="false" fbc:lowerFluxBound="cobra_0_bound" fbc:upperFluxBound="R_PAPA_STC_STA_c_upper_bound">
        <notes>
          <html xmlns="http://www.w3.org/1999/xhtml">
            <p>SUBSYSTEM: Phosphoglycerolipid metabolism</p>
            <p>KEGG: R02239</p>
            <p>GENE ASSOCIATION: Thaps3a_2119 or Thaps3a_261451</p>
            <p>EC NUMBER: 3.1.3.4</p>
            <p>BIOCYC: PHOSPHATIDATE-PHOSPHATASE-RXN</p>
            <p>MNXR: MNXR4097</p>
          </html>
        </notes>
        <listOfReactants>
          <speciesReference species="M_h2o_c" stoichiometry="1" constant="true"/>
          <speciesReference species="M_pa180184n3_c" stoichiometry="1" constant="true"/>
        </listOfReactants>
        <listOfProducts>
          <speciesReference species="M_pi_c" stoichiometry="1" constant="true"/>
          <speciesReference species="M_12dgr180184n3_c" stoichiometry="1" constant="true"/>
        </listOfProducts>
        <fbc:geneProductAssociation>
          <fbc:or>
            <fbc:geneProductRef fbc:geneProduct="G_Thaps3a_2119"/>
            <fbc:geneProductRef fbc:geneProduct="G_Thaps3a_261451"/>
          </fbc:or>
        </fbc:geneProductAssociation>
      </reaction>
      <reaction id="R_PAPA_LNA_STA_c" name="Phosphatidate phosphatase(18:2(9Z,12Z)/18:4(6Z,9Z,12Z,15Z))" reversible="false" fast="false" fbc:lowerFluxBound="cobra_0_bound" fbc:upperFluxBound="R_PAPA_LNA_STA_c_upper_bound">
        <notes>
          <html xmlns="http://www.w3.org/1999/xhtml">
            <p>SUBSYSTEM: Phosphoglycerolipid metabolism</p>
            <p>KEGG: R02239</p>
            <p>GENE ASSOCIATION: Thaps3a_2119 or Thaps3a_261451</p>
            <p>EC NUMBER: 3.1.3.4</p>
            <p>BIOCYC: PHOSPHATIDATE-PHOSPHATASE-RXN</p>
            <p>MNXR: MNXR4097</p>
          </html>
        </notes>
        <listOfReactants>
          <speciesReference species="M_pa182n6184n3_c" stoichiometry="1" constant="true"/>
          <speciesReference species="M_h2o_c" stoichiometry="1" constant="true"/>
        </listOfReactants>
        <listOfProducts>
          <speciesReference species="M_12dgr182n6184n3_c" stoichiometry="1" constant="true"/>
          <speciesReference species="M_pi_c" stoichiometry="1" constant="true"/>
        </listOfProducts>
        <fbc:geneProductAssociation>
          <fbc:or>
            <fbc:geneProductRef fbc:geneProduct="G_Thaps3a_2119"/>
            <fbc:geneProductRef fbc:geneProduct="G_Thaps3a_261451"/>
          </fbc:or>
        </fbc:geneProductAssociation>
      </reaction>
      <reaction id="R_PAPA_OLE_STA_c" name="Phosphatidate phosphatase(18:1(9Z)/18:4(6Z,9Z,12Z,15Z))" reversible="false" fast="false" fbc:lowerFluxBound="cobra_0_bound" fbc:upperFluxBound="R_PAPA_OLE_STA_c_upper_bound">
        <notes>
          <html xmlns="http://www.w3.org/1999/xhtml">
            <p>SUBSYSTEM: Phosphoglycerolipid metabolism</p>
            <p>KEGG: R02239</p>
            <p>GENE ASSOCIATION: Thaps3a_2119 or Thaps3a_261451</p>
            <p>EC NUMBER: 3.1.3.4</p>
            <p>BIOCYC: PHOSPHATIDATE-PHOSPHATASE-RXN</p>
            <p>MNXR: MNXR4097</p>
          </html>
        </notes>
        <listOfReactants>
          <speciesReference species="M_pa1819Z184n3_c" stoichiometry="1" constant="true"/>
          <speciesReference species="M_h2o_c" stoichiometry="1" constant="true"/>
        </listOfReactants>
        <listOfProducts>
          <speciesReference species="M_pi_c" stoichiometry="1" constant="true"/>
          <speciesReference species="M_12dgr1819Z184n3_c" stoichiometry="1" constant="true"/>
        </listOfProducts>
        <fbc:geneProductAssociation>
          <fbc:or>
            <fbc:geneProductRef fbc:geneProduct="G_Thaps3a_2119"/>
            <fbc:geneProductRef fbc:geneProduct="G_Thaps3a_261451"/>
          </fbc:or>
        </fbc:geneProductAssociation>
      </reaction>
      <reaction id="R_PAPA_EPA_STA_c" name="Phosphatidate phosphatase(20:5(5Z,8Z,11Z,14Z,17Z)/18:4(6Z,9Z,12Z,15Z))" reversible="false" fast="false" fbc:lowerFluxBound="cobra_0_bound" fbc:upperFluxBound="R_PAPA_EPA_STA_c_upper_bound">
        <notes>
          <html xmlns="http://www.w3.org/1999/xhtml">
            <p>SUBSYSTEM: Phosphoglycerolipid metabolism</p>
            <p>KEGG: R02239</p>
            <p>GENE ASSOCIATION: Thaps3a_2119 or Thaps3a_261451</p>
            <p>EC NUMBER: 3.1.3.4</p>
            <p>BIOCYC: PHOSPHATIDATE-PHOSPHATASE-RXN</p>
            <p>MNXR: MNXR4097</p>
          </html>
        </notes>
        <listOfReactants>
          <speciesReference species="M_pa205n3184n3_c" stoichiometry="1" constant="true"/>
          <speciesReference species="M_h2o_c" stoichiometry="1" constant="true"/>
        </listOfReactants>
        <listOfProducts>
          <speciesReference species="M_pi_c" stoichiometry="1" constant="true"/>
          <speciesReference species="M_12dgr205n3184n3_c" stoichiometry="1" constant="true"/>
        </listOfProducts>
        <fbc:geneProductAssociation>
          <fbc:or>
            <fbc:geneProductRef fbc:geneProduct="G_Thaps3a_2119"/>
            <fbc:geneProductRef fbc:geneProduct="G_Thaps3a_261451"/>
          </fbc:or>
        </fbc:geneProductAssociation>
      </reaction>
      <reaction id="R_PAPA_DHA_STA_c" name="Phosphatidate phosphatase(22:6(4Z,7Z,10Z,13Z,16Z,19Z)/18:4(6Z,9Z,12Z,15Z))" reversible="false" fast="false" fbc:lowerFluxBound="cobra_0_bound" fbc:upperFluxBound="R_PAPA_DHA_STA_c_upper_bound">
        <notes>
          <html xmlns="http://www.w3.org/1999/xhtml">
            <p>SUBSYSTEM: Phosphoglycerolipid metabolism</p>
            <p>KEGG: R02239</p>
            <p>GENE ASSOCIATION: Thaps3a_2119 or Thaps3a_261451</p>
            <p>EC NUMBER: 3.1.3.4</p>
            <p>BIOCYC: PHOSPHATIDATE-PHOSPHATASE-RXN</p>
            <p>MNXR: MNXR4097</p>
          </html>
        </notes>
        <listOfReactants>
          <speciesReference species="M_pa226n3184n3_c" stoichiometry="1" constant="true"/>
          <speciesReference species="M_h2o_c" stoichiometry="1" constant="true"/>
        </listOfReactants>
        <listOfProducts>
          <speciesReference species="M_12dgr226n3184n3_c" stoichiometry="1" constant="true"/>
          <speciesReference species="M_pi_c" stoichiometry="1" constant="true"/>
        </listOfProducts>
        <fbc:geneProductAssociation>
          <fbc:or>
            <fbc:geneProductRef fbc:geneProduct="G_Thaps3a_2119"/>
            <fbc:geneProductRef fbc:geneProduct="G_Thaps3a_261451"/>
          </fbc:or>
        </fbc:geneProductAssociation>
      </reaction>
      <reaction id="R_DAGAH_MYRS_STA_c" name="Diacylglycerol acylhydrolase (14:0/18:4(6Z,9Z,12Z,15Z))" reversible="false" fast="false" fbc:lowerFluxBound="cobra_0_bound" fbc:upperFluxBound="R_DAGAH_MYRS_STA_c_upper_bound">
        <notes>
          <html xmlns="http://www.w3.org/1999/xhtml">
            <p>SUBSYSTEM: Triacylglycerol degradation</p>
            <p>KEGG: R01369</p>
            <p>EC NUMBER: 3.1.1.3</p>
            <p>GENE ASSOCIATION: Thaps3a_23863 or Thaps3a_24883 or Thaps3a_261941 or Thaps3a_3896_21982</p>
            <p>MNXR: MNXR84857</p>
          </html>
        </notes>
        <listOfReactants>
          <speciesReference species="M_h2o_c" stoichiometry="1" constant="true"/>
          <speciesReference species="M_12dgr140184n3_c" stoichiometry="1" constant="true"/>
        </listOfReactants>
        <listOfProducts>
          <speciesReference species="M_strdnc_c" stoichiometry="1" constant="true"/>
          <speciesReference species="M_h_c" stoichiometry="1" constant="true"/>
          <speciesReference species="M_mag140_c" stoichiometry="1" constant="true"/>
        </listOfProducts>
        <fbc:geneProductAssociation>
          <fbc:or>
            <fbc:geneProductRef fbc:geneProduct="G_Thaps3a_23863"/>
            <fbc:geneProductRef fbc:geneProduct="G_Thaps3a_24883"/>
            <fbc:geneProductRef fbc:geneProduct="G_Thaps3a_261941"/>
            <fbc:geneProductRef fbc:geneProduct="G_Thaps3a_3896_21982"/>
          </fbc:or>
        </fbc:geneProductAssociation>
      </reaction>
      <reaction id="R_DAGAH_PALM_STA_c" name="Diacylglycerol acylhydrolase (16:0/18:4(6Z,9Z,12Z,15Z))" reversible="false" fast="false" fbc:lowerFluxBound="cobra_0_bound" fbc:upperFluxBound="R_DAGAH_PALM_STA_c_upper_bound">
        <notes>
          <html xmlns="http://www.w3.org/1999/xhtml">
            <p>SUBSYSTEM: Triacylglycerol degradation</p>
            <p>KEGG: R01369</p>
            <p>EC NUMBER: 3.1.1.3</p>
            <p>GENE ASSOCIATION: Thaps3a_23863 or Thaps3a_24883 or Thaps3a_261941 or Thaps3a_3896_21982</p>
            <p>MNXR: MNXR84857</p>
          </html>
        </notes>
        <listOfReactants>
          <speciesReference species="M_12dgr160184n3_c" stoichiometry="1" constant="true"/>
          <speciesReference species="M_h2o_c" stoichiometry="1" constant="true"/>
        </listOfReactants>
        <listOfProducts>
          <speciesReference species="M_h_c" stoichiometry="1" constant="true"/>
          <speciesReference species="M_mag160_c" stoichiometry="1" constant="true"/>
          <speciesReference species="M_strdnc_c" stoichiometry="1" constant="true"/>
        </listOfProducts>
        <fbc:geneProductAssociation>
          <fbc:or>
            <fbc:geneProductRef fbc:geneProduct="G_Thaps3a_23863"/>
            <fbc:geneProductRef fbc:geneProduct="G_Thaps3a_24883"/>
            <fbc:geneProductRef fbc:geneProduct="G_Thaps3a_261941"/>
            <fbc:geneProductRef fbc:geneProduct="G_Thaps3a_3896_21982"/>
          </fbc:or>
        </fbc:geneProductAssociation>
      </reaction>
      <reaction id="R_DAGAH_HDE_STA_c" name="Diacylglycerol acylhydrolase (16:1(9Z)/18:4(6Z,9Z,12Z,15Z))" reversible="false" fast="false" fbc:lowerFluxBound="cobra_0_bound" fbc:upperFluxBound="R_DAGAH_HDE_STA_c_upper_bound">
        <notes>
          <html xmlns="http://www.w3.org/1999/xhtml">
            <p>SUBSYSTEM: Triacylglycerol degradation</p>
            <p>KEGG: R01369</p>
            <p>EC NUMBER: 3.1.1.3</p>
            <p>GENE ASSOCIATION: Thaps3a_23863 or Thaps3a_24883 or Thaps3a_261941 or Thaps3a_3896_21982</p>
            <p>MNXR: MNXR84857</p>
          </html>
        </notes>
        <listOfReactants>
          <speciesReference species="M_h2o_c" stoichiometry="1" constant="true"/>
          <speciesReference species="M_12dgr1619Z184n3_c" stoichiometry="1" constant="true"/>
        </listOfReactants>
        <listOfProducts>
          <speciesReference species="M_mag1619Z_c" stoichiometry="1" constant="true"/>
          <speciesReference species="M_strdnc_c" stoichiometry="1" constant="true"/>
          <speciesReference species="M_h_c" stoichiometry="1" constant="true"/>
        </listOfProducts>
        <fbc:geneProductAssociation>
          <fbc:or>
            <fbc:geneProductRef fbc:geneProduct="G_Thaps3a_23863"/>
            <fbc:geneProductRef fbc:geneProduct="G_Thaps3a_24883"/>
            <fbc:geneProductRef fbc:geneProduct="G_Thaps3a_261941"/>
            <fbc:geneProductRef fbc:geneProduct="G_Thaps3a_3896_21982"/>
          </fbc:or>
        </fbc:geneProductAssociation>
      </reaction>
      <reaction id="R_DAGAH_STC_STA_c" name="Diacylglycerol acylhydrolase (18:0/18:4(6Z,9Z,12Z,15Z))" reversible="false" fast="false" fbc:lowerFluxBound="cobra_0_bound" fbc:upperFluxBound="R_DAGAH_STC_STA_c_upper_bound">
        <notes>
          <html xmlns="http://www.w3.org/1999/xhtml">
            <p>SUBSYSTEM: Triacylglycerol degradation</p>
            <p>KEGG: R01369</p>
            <p>EC NUMBER: 3.1.1.3</p>
            <p>GENE ASSOCIATION: Thaps3a_23863 or Thaps3a_24883 or Thaps3a_261941 or Thaps3a_3896_21982</p>
            <p>MNXR: MNXR84857</p>
          </html>
        </notes>
        <listOfReactants>
          <speciesReference species="M_h2o_c" stoichiometry="1" constant="true"/>
          <speciesReference species="M_12dgr180184n3_c" stoichiometry="1" constant="true"/>
        </listOfReactants>
        <listOfProducts>
          <speciesReference species="M_strdnc_c" stoichiometry="1" constant="true"/>
          <speciesReference species="M_h_c" stoichiometry="1" constant="true"/>
          <speciesReference species="M_mag180_c" stoichiometry="1" constant="true"/>
        </listOfProducts>
        <fbc:geneProductAssociation>
          <fbc:or>
            <fbc:geneProductRef fbc:geneProduct="G_Thaps3a_23863"/>
            <fbc:geneProductRef fbc:geneProduct="G_Thaps3a_24883"/>
            <fbc:geneProductRef fbc:geneProduct="G_Thaps3a_261941"/>
            <fbc:geneProductRef fbc:geneProduct="G_Thaps3a_3896_21982"/>
          </fbc:or>
        </fbc:geneProductAssociation>
      </reaction>
      <reaction id="R_DAGAH_LNA_STA_c" name="Diacylglycerol acylhydrolase (18:2(9Z,12Z)/18:4(6Z,9Z,12Z,15Z))" reversible="false" fast="false" fbc:lowerFluxBound="cobra_0_bound" fbc:upperFluxBound="R_DAGAH_LNA_STA_c_upper_bound">
        <notes>
          <html xmlns="http://www.w3.org/1999/xhtml">
            <p>SUBSYSTEM: Triacylglycerol degradation</p>
            <p>KEGG: R01369</p>
            <p>EC NUMBER: 3.1.1.3</p>
            <p>GENE ASSOCIATION: Thaps3a_23863 or Thaps3a_24883 or Thaps3a_261941 or Thaps3a_3896_21982</p>
            <p>MNXR: MNXR84857</p>
          </html>
        </notes>
        <listOfReactants>
          <speciesReference species="M_12dgr182n6184n3_c" stoichiometry="1" constant="true"/>
          <speciesReference species="M_h2o_c" stoichiometry="1" constant="true"/>
        </listOfReactants>
        <listOfProducts>
          <speciesReference species="M_strdnc_c" stoichiometry="1" constant="true"/>
          <speciesReference species="M_mag182n6_c" stoichiometry="1" constant="true"/>
          <speciesReference species="M_h_c" stoichiometry="1" constant="true"/>
        </listOfProducts>
        <fbc:geneProductAssociation>
          <fbc:or>
            <fbc:geneProductRef fbc:geneProduct="G_Thaps3a_23863"/>
            <fbc:geneProductRef fbc:geneProduct="G_Thaps3a_24883"/>
            <fbc:geneProductRef fbc:geneProduct="G_Thaps3a_261941"/>
            <fbc:geneProductRef fbc:geneProduct="G_Thaps3a_3896_21982"/>
          </fbc:or>
        </fbc:geneProductAssociation>
      </reaction>
      <reaction id="R_DAGAH_OLE_STA_c" name="Diacylglycerol acylhydrolase (18:1(9Z)/18:4(6Z,9Z,12Z,15Z))" reversible="false" fast="false" fbc:lowerFluxBound="cobra_0_bound" fbc:upperFluxBound="R_DAGAH_OLE_STA_c_upper_bound">
        <notes>
          <html xmlns="http://www.w3.org/1999/xhtml">
            <p>SUBSYSTEM: Triacylglycerol degradation</p>
            <p>KEGG: R01369</p>
            <p>EC NUMBER: 3.1.1.3</p>
            <p>GENE ASSOCIATION: Thaps3a_23863 or Thaps3a_24883 or Thaps3a_261941 or Thaps3a_3896_21982</p>
            <p>MNXR: MNXR84857</p>
          </html>
        </notes>
        <listOfReactants>
          <speciesReference species="M_h2o_c" stoichiometry="1" constant="true"/>
          <speciesReference species="M_12dgr1819Z184n3_c" stoichiometry="1" constant="true"/>
        </listOfReactants>
        <listOfProducts>
          <speciesReference species="M_mag1819Z_c" stoichiometry="1" constant="true"/>
          <speciesReference species="M_strdnc_c" stoichiometry="1" constant="true"/>
          <speciesReference species="M_h_c" stoichiometry="1" constant="true"/>
        </listOfProducts>
        <fbc:geneProductAssociation>
          <fbc:or>
            <fbc:geneProductRef fbc:geneProduct="G_Thaps3a_23863"/>
            <fbc:geneProductRef fbc:geneProduct="G_Thaps3a_24883"/>
            <fbc:geneProductRef fbc:geneProduct="G_Thaps3a_261941"/>
            <fbc:geneProductRef fbc:geneProduct="G_Thaps3a_3896_21982"/>
          </fbc:or>
        </fbc:geneProductAssociation>
      </reaction>
      <reaction id="R_DAGAH_EPA_STA_c" name="Diacylglycerol acylhydrolase (20:5(5Z,8Z,11Z,14Z,17Z)/18:4(6Z,9Z,12Z,15Z))" reversible="false" fast="false" fbc:lowerFluxBound="cobra_0_bound" fbc:upperFluxBound="R_DAGAH_EPA_STA_c_upper_bound">
        <notes>
          <html xmlns="http://www.w3.org/1999/xhtml">
            <p>SUBSYSTEM: Triacylglycerol degradation</p>
            <p>KEGG: R01369</p>
            <p>EC NUMBER: 3.1.1.3</p>
            <p>GENE ASSOCIATION: Thaps3a_23863 or Thaps3a_24883 or Thaps3a_261941 or Thaps3a_3896_21982</p>
            <p>MNXR: MNXR84857</p>
          </html>
        </notes>
        <listOfReactants>
          <speciesReference species="M_h2o_c" stoichiometry="1" constant="true"/>
          <speciesReference species="M_12dgr205n3184n3_c" stoichiometry="1" constant="true"/>
        </listOfReactants>
        <listOfProducts>
          <speciesReference species="M_mag205n3_c" stoichiometry="1" constant="true"/>
          <speciesReference species="M_strdnc_c" stoichiometry="1" constant="true"/>
          <speciesReference species="M_h_c" stoichiometry="1" constant="true"/>
        </listOfProducts>
        <fbc:geneProductAssociation>
          <fbc:or>
            <fbc:geneProductRef fbc:geneProduct="G_Thaps3a_23863"/>
            <fbc:geneProductRef fbc:geneProduct="G_Thaps3a_24883"/>
            <fbc:geneProductRef fbc:geneProduct="G_Thaps3a_261941"/>
            <fbc:geneProductRef fbc:geneProduct="G_Thaps3a_3896_21982"/>
          </fbc:or>
        </fbc:geneProductAssociation>
      </reaction>
      <reaction id="R_DAGAH_DHA_STA_c" name="Diacylglycerol acylhydrolase (22:6(4Z,7Z,10Z,13Z,16Z,19Z)/18:4(6Z,9Z,12Z,15Z))" reversible="false" fast="false" fbc:lowerFluxBound="cobra_0_bound" fbc:upperFluxBound="R_DAGAH_DHA_STA_c_upper_bound">
        <notes>
          <html xmlns="http://www.w3.org/1999/xhtml">
            <p>SUBSYSTEM: Triacylglycerol degradation</p>
            <p>KEGG: R01369</p>
            <p>EC NUMBER: 3.1.1.3</p>
            <p>GENE ASSOCIATION: Thaps3a_23863 or Thaps3a_24883 or Thaps3a_261941 or Thaps3a_3896_21982</p>
            <p>MNXR: MNXR84857</p>
          </html>
        </notes>
        <listOfReactants>
          <speciesReference species="M_12dgr226n3184n3_c" stoichiometry="1" constant="true"/>
          <speciesReference species="M_h2o_c" stoichiometry="1" constant="true"/>
        </listOfReactants>
        <listOfProducts>
          <speciesReference species="M_strdnc_c" stoichiometry="1" constant="true"/>
          <speciesReference species="M_h_c" stoichiometry="1" constant="true"/>
          <speciesReference species="M_mag226n3_c" stoichiometry="1" constant="true"/>
        </listOfProducts>
        <fbc:geneProductAssociation>
          <fbc:or>
            <fbc:geneProductRef fbc:geneProduct="G_Thaps3a_23863"/>
            <fbc:geneProductRef fbc:geneProduct="G_Thaps3a_24883"/>
            <fbc:geneProductRef fbc:geneProduct="G_Thaps3a_261941"/>
            <fbc:geneProductRef fbc:geneProduct="G_Thaps3a_3896_21982"/>
          </fbc:or>
        </fbc:geneProductAssociation>
      </reaction>
      <reaction id="R_PLA2PA_EPA_STA_c" name="Phospholipase A2 (20:5(5Z,8Z,11Z,14Z,17Z)/18:4(6Z,9Z,12Z,15Z)) (PA)" reversible="false" fast="false" fbc:lowerFluxBound="cobra_0_bound" fbc:upperFluxBound="R_PLA2PA_EPA_STA_c_upper_bound">
        <notes>
          <html xmlns="http://www.w3.org/1999/xhtml">
            <p>SUBSYSTEM: Fatty acid biosynthesis</p>
            <p>EC NUMBER: 3.1.1.4</p>
            <p>GENE ASSOCIATION: Thaps3a_4497 or Thaps3a_9458 or Thaps3a_21660</p>
          </html>
        </notes>
        <listOfReactants>
          <speciesReference species="M_h2o_c" stoichiometry="1" constant="true"/>
          <speciesReference species="M_pa205n3184n3_c" stoichiometry="1" constant="true"/>
        </listOfReactants>
        <listOfProducts>
          <speciesReference species="M_strdnc_c" stoichiometry="1" constant="true"/>
          <speciesReference species="M_h_c" stoichiometry="1" constant="true"/>
          <speciesReference species="M_1eicos58111417eg3p_c" stoichiometry="1" constant="true"/>
        </listOfProducts>
        <fbc:geneProductAssociation>
          <fbc:or>
            <fbc:geneProductRef fbc:geneProduct="G_Thaps3a_4497"/>
            <fbc:geneProductRef fbc:geneProduct="G_Thaps3a_9458"/>
            <fbc:geneProductRef fbc:geneProduct="G_Thaps3a_21660"/>
          </fbc:or>
        </fbc:geneProductAssociation>
      </reaction>
      <reaction id="R_PLA2PC_MYRS_BEHN_c" name="Phospholipase A2 (14:0/22:0) (phosphatidylcholine)" reversible="false" fast="false" fbc:lowerFluxBound="cobra_0_bound" fbc:upperFluxBound="R_PLA2PC_MYRS_BEHN_c_upper_bound">
        <notes>
          <html xmlns="http://www.w3.org/1999/xhtml">
            <p>SUBSYSTEM: Fatty acid biosynthesis</p>
            <p>KEGG: R01313</p>
            <p>GENE ASSOCIATION: Thaps3a_4497 or Thaps3a_9458 or Thaps3a_21660</p>
            <p>EC NUMBER: 3.1.1.4</p>
            <p>BIOCYC: PHOSPHOLIPASE-A2-RXN</p>
            <p>MNXR: MNXR84847</p>
          </html>
        </notes>
        <listOfReactants>
          <speciesReference species="M_h2o_c" stoichiometry="1" constant="true"/>
          <speciesReference species="M_pc140220_c" stoichiometry="1" constant="true"/>
        </listOfReactants>
        <listOfProducts>
          <speciesReference species="M_behen_c" stoichiometry="1" constant="true"/>
          <speciesReference species="M_h_c" stoichiometry="1" constant="true"/>
          <speciesReference species="M_1agpc140_c" stoichiometry="1" constant="true"/>
        </listOfProducts>
        <fbc:geneProductAssociation>
          <fbc:or>
            <fbc:geneProductRef fbc:geneProduct="G_Thaps3a_4497"/>
            <fbc:geneProductRef fbc:geneProduct="G_Thaps3a_9458"/>
            <fbc:geneProductRef fbc:geneProduct="G_Thaps3a_21660"/>
          </fbc:or>
        </fbc:geneProductAssociation>
      </reaction>
      <reaction id="R_PLA2PC_PALM_BEHN_c" name="Phospholipase A2 (16:0/22:0) (phosphatidylcholine)" reversible="false" fast="false" fbc:lowerFluxBound="cobra_0_bound" fbc:upperFluxBound="R_PLA2PC_PALM_BEHN_c_upper_bound">
        <notes>
          <html xmlns="http://www.w3.org/1999/xhtml">
            <p>SUBSYSTEM: Fatty acid biosynthesis</p>
            <p>KEGG: R01313</p>
            <p>GENE ASSOCIATION: Thaps3a_4497 or Thaps3a_9458 or Thaps3a_21660</p>
            <p>EC NUMBER: 3.1.1.4</p>
            <p>BIOCYC: PHOSPHOLIPASE-A2-RXN</p>
            <p>MNXR: MNXR84847</p>
          </html>
        </notes>
        <listOfReactants>
          <speciesReference species="M_pc160220_c" stoichiometry="1" constant="true"/>
          <speciesReference species="M_h2o_c" stoichiometry="1" constant="true"/>
        </listOfReactants>
        <listOfProducts>
          <speciesReference species="M_behen_c" stoichiometry="1" constant="true"/>
          <speciesReference species="M_1agpc160_c" stoichiometry="1" constant="true"/>
          <speciesReference species="M_h_c" stoichiometry="1" constant="true"/>
        </listOfProducts>
        <fbc:geneProductAssociation>
          <fbc:or>
            <fbc:geneProductRef fbc:geneProduct="G_Thaps3a_4497"/>
            <fbc:geneProductRef fbc:geneProduct="G_Thaps3a_9458"/>
            <fbc:geneProductRef fbc:geneProduct="G_Thaps3a_21660"/>
          </fbc:or>
        </fbc:geneProductAssociation>
      </reaction>
      <reaction id="R_PLA2PC_HDE_BEHN_c" name="Phospholipase A2 (16:1(9Z)/22:0) (phosphatidylcholine)" reversible="false" fast="false" fbc:lowerFluxBound="cobra_0_bound" fbc:upperFluxBound="R_PLA2PC_HDE_BEHN_c_upper_bound">
        <notes>
          <html xmlns="http://www.w3.org/1999/xhtml">
            <p>SUBSYSTEM: Fatty acid biosynthesis</p>
            <p>KEGG: R01313</p>
            <p>GENE ASSOCIATION: Thaps3a_4497 or Thaps3a_9458 or Thaps3a_21660</p>
            <p>EC NUMBER: 3.1.1.4</p>
            <p>BIOCYC: PHOSPHOLIPASE-A2-RXN</p>
            <p>MNXR: MNXR84847</p>
          </html>
        </notes>
        <listOfReactants>
          <speciesReference species="M_pc1619Z220_c" stoichiometry="1" constant="true"/>
          <speciesReference species="M_h2o_c" stoichiometry="1" constant="true"/>
        </listOfReactants>
        <listOfProducts>
          <speciesReference species="M_behen_c" stoichiometry="1" constant="true"/>
          <speciesReference species="M_h_c" stoichiometry="1" constant="true"/>
          <speciesReference species="M_1agpc161_c" stoichiometry="1" constant="true"/>
        </listOfProducts>
        <fbc:geneProductAssociation>
          <fbc:or>
            <fbc:geneProductRef fbc:geneProduct="G_Thaps3a_4497"/>
            <fbc:geneProductRef fbc:geneProduct="G_Thaps3a_9458"/>
            <fbc:geneProductRef fbc:geneProduct="G_Thaps3a_21660"/>
          </fbc:or>
        </fbc:geneProductAssociation>
      </reaction>
      <reaction id="R_PLA2PC_STC_BEHN_c" name="Phospholipase A2 (18:0/22:0) (phosphatidylcholine)" reversible="false" fast="false" fbc:lowerFluxBound="cobra_0_bound" fbc:upperFluxBound="R_PLA2PC_STC_BEHN_c_upper_bound">
        <notes>
          <html xmlns="http://www.w3.org/1999/xhtml">
            <p>SUBSYSTEM: Fatty acid biosynthesis</p>
            <p>KEGG: R01313</p>
            <p>GENE ASSOCIATION: Thaps3a_4497 or Thaps3a_9458 or Thaps3a_21660</p>
            <p>EC NUMBER: 3.1.1.4</p>
            <p>BIOCYC: PHOSPHOLIPASE-A2-RXN</p>
            <p>MNXR: MNXR84847</p>
          </html>
        </notes>
        <listOfReactants>
          <speciesReference species="M_pc180220_c" stoichiometry="1" constant="true"/>
          <speciesReference species="M_h2o_c" stoichiometry="1" constant="true"/>
        </listOfReactants>
        <listOfProducts>
          <speciesReference species="M_1agpc180_c" stoichiometry="1" constant="true"/>
          <speciesReference species="M_behen_c" stoichiometry="1" constant="true"/>
          <speciesReference species="M_h_c" stoichiometry="1" constant="true"/>
        </listOfProducts>
        <fbc:geneProductAssociation>
          <fbc:or>
            <fbc:geneProductRef fbc:geneProduct="G_Thaps3a_4497"/>
            <fbc:geneProductRef fbc:geneProduct="G_Thaps3a_9458"/>
            <fbc:geneProductRef fbc:geneProduct="G_Thaps3a_21660"/>
          </fbc:or>
        </fbc:geneProductAssociation>
      </reaction>
      <reaction id="R_PLA2PC_LNA_BEHN_c" name="Phospholipase A2 (18:2(9Z,12Z)/22:0) (phosphatidylcholine)" reversible="false" fast="false" fbc:lowerFluxBound="cobra_0_bound" fbc:upperFluxBound="R_PLA2PC_LNA_BEHN_c_upper_bound">
        <notes>
          <html xmlns="http://www.w3.org/1999/xhtml">
            <p>SUBSYSTEM: Fatty acid biosynthesis</p>
            <p>KEGG: R01313</p>
            <p>GENE ASSOCIATION: Thaps3a_4497 or Thaps3a_9458 or Thaps3a_21660</p>
            <p>EC NUMBER: 3.1.1.4</p>
            <p>BIOCYC: PHOSPHOLIPASE-A2-RXN</p>
            <p>MNXR: MNXR84847</p>
          </html>
        </notes>
        <listOfReactants>
          <speciesReference species="M_pc182n6220_c" stoichiometry="1" constant="true"/>
          <speciesReference species="M_h2o_c" stoichiometry="1" constant="true"/>
        </listOfReactants>
        <listOfProducts>
          <speciesReference species="M_behen_c" stoichiometry="1" constant="true"/>
          <speciesReference species="M_1agpc182_c" stoichiometry="1" constant="true"/>
          <speciesReference species="M_h_c" stoichiometry="1" constant="true"/>
        </listOfProducts>
        <fbc:geneProductAssociation>
          <fbc:or>
            <fbc:geneProductRef fbc:geneProduct="G_Thaps3a_4497"/>
            <fbc:geneProductRef fbc:geneProduct="G_Thaps3a_9458"/>
            <fbc:geneProductRef fbc:geneProduct="G_Thaps3a_21660"/>
          </fbc:or>
        </fbc:geneProductAssociation>
      </reaction>
      <reaction id="R_PLA2PC_OLE_BEHN_c" name="Phospholipase A2 (18:1(9Z)/22:0) (phosphatidylcholine)" reversible="false" fast="false" fbc:lowerFluxBound="cobra_0_bound" fbc:upperFluxBound="R_PLA2PC_OLE_BEHN_c_upper_bound">
        <notes>
          <html xmlns="http://www.w3.org/1999/xhtml">
            <p>SUBSYSTEM: Fatty acid biosynthesis</p>
            <p>KEGG: R01313</p>
            <p>GENE ASSOCIATION: Thaps3a_4497 or Thaps3a_9458 or Thaps3a_21660</p>
            <p>EC NUMBER: 3.1.1.4</p>
            <p>BIOCYC: PHOSPHOLIPASE-A2-RXN</p>
            <p>MNXR: MNXR84847</p>
          </html>
        </notes>
        <listOfReactants>
          <speciesReference species="M_pc1819Z220_c" stoichiometry="1" constant="true"/>
          <speciesReference species="M_h2o_c" stoichiometry="1" constant="true"/>
        </listOfReactants>
        <listOfProducts>
          <speciesReference species="M_behen_c" stoichiometry="1" constant="true"/>
          <speciesReference species="M_1agpc181_c" stoichiometry="1" constant="true"/>
          <speciesReference species="M_h_c" stoichiometry="1" constant="true"/>
        </listOfProducts>
        <fbc:geneProductAssociation>
          <fbc:or>
            <fbc:geneProductRef fbc:geneProduct="G_Thaps3a_4497"/>
            <fbc:geneProductRef fbc:geneProduct="G_Thaps3a_9458"/>
            <fbc:geneProductRef fbc:geneProduct="G_Thaps3a_21660"/>
          </fbc:or>
        </fbc:geneProductAssociation>
      </reaction>
      <reaction id="R_PLA2PC_EPA_BEHN_c" name="Phospholipase A2 (20:5(5Z,8Z,11Z,14Z,17Z)/22:0) (phosphatidylcholine)" reversible="false" fast="false" fbc:lowerFluxBound="cobra_0_bound" fbc:upperFluxBound="R_PLA2PC_EPA_BEHN_c_upper_bound">
        <notes>
          <html xmlns="http://www.w3.org/1999/xhtml">
            <p>SUBSYSTEM: Fatty acid biosynthesis</p>
            <p>KEGG: R01313</p>
            <p>GENE ASSOCIATION: Thaps3a_4497 or Thaps3a_9458 or Thaps3a_21660</p>
            <p>EC NUMBER: 3.1.1.4</p>
            <p>BIOCYC: PHOSPHOLIPASE-A2-RXN</p>
            <p>MNXR: MNXR84847</p>
          </html>
        </notes>
        <listOfReactants>
          <speciesReference species="M_pc205n3220_c" stoichiometry="1" constant="true"/>
          <speciesReference species="M_h2o_c" stoichiometry="1" constant="true"/>
        </listOfReactants>
        <listOfProducts>
          <speciesReference species="M_behen_c" stoichiometry="1" constant="true"/>
          <speciesReference species="M_h_c" stoichiometry="1" constant="true"/>
          <speciesReference species="M_1agpc205_c" stoichiometry="1" constant="true"/>
        </listOfProducts>
        <fbc:geneProductAssociation>
          <fbc:or>
            <fbc:geneProductRef fbc:geneProduct="G_Thaps3a_4497"/>
            <fbc:geneProductRef fbc:geneProduct="G_Thaps3a_9458"/>
            <fbc:geneProductRef fbc:geneProduct="G_Thaps3a_21660"/>
          </fbc:or>
        </fbc:geneProductAssociation>
      </reaction>
      <reaction id="R_PLA2PC_DHA_BEHN_c" name="Phospholipase A2 (22:6(4Z,7Z,10Z,13Z,16Z,19Z)/22:0) (phosphatidylcholine)" reversible="false" fast="false" fbc:lowerFluxBound="cobra_0_bound" fbc:upperFluxBound="R_PLA2PC_DHA_BEHN_c_upper_bound">
        <notes>
          <html xmlns="http://www.w3.org/1999/xhtml">
            <p>SUBSYSTEM: Fatty acid biosynthesis</p>
            <p>KEGG: R01313</p>
            <p>GENE ASSOCIATION: Thaps3a_4497 or Thaps3a_9458 or Thaps3a_21660</p>
            <p>EC NUMBER: 3.1.1.4</p>
            <p>BIOCYC: PHOSPHOLIPASE-A2-RXN</p>
            <p>MNXR: MNXR84847</p>
          </html>
        </notes>
        <listOfReactants>
          <speciesReference species="M_h2o_c" stoichiometry="1" constant="true"/>
          <speciesReference species="M_pc226n3220_c" stoichiometry="1" constant="true"/>
        </listOfReactants>
        <listOfProducts>
          <speciesReference species="M_behen_c" stoichiometry="1" constant="true"/>
          <speciesReference species="M_h_c" stoichiometry="1" constant="true"/>
          <speciesReference species="M_1agpc226_c" stoichiometry="1" constant="true"/>
        </listOfProducts>
        <fbc:geneProductAssociation>
          <fbc:or>
            <fbc:geneProductRef fbc:geneProduct="G_Thaps3a_4497"/>
            <fbc:geneProductRef fbc:geneProduct="G_Thaps3a_9458"/>
            <fbc:geneProductRef fbc:geneProduct="G_Thaps3a_21660"/>
          </fbc:or>
        </fbc:geneProductAssociation>
      </reaction>
      <reaction id="R_PLA2PE_MYRS_BEHN_c" name="Phospholipase A2 (14:0/22:0) (phosphatidylethanolamine)" reversible="false" fast="false" fbc:lowerFluxBound="cobra_0_bound" fbc:upperFluxBound="R_PLA2PE_MYRS_BEHN_c_upper_bound">
        <notes>
          <html xmlns="http://www.w3.org/1999/xhtml">
            <p>SUBSYSTEM: Fatty acid biosynthesis</p>
            <p>KEGG: R02053</p>
            <p>GENE ASSOCIATION: Thaps3a_4497 or Thaps3a_9458 or Thaps3a_21660</p>
            <p>EC NUMBER: 3.1.1.4</p>
            <p>BIOCYC: RXN0-6725</p>
            <p>MNXR: MNXR84906</p>
          </html>
        </notes>
        <listOfReactants>
          <speciesReference species="M_h2o_c" stoichiometry="1" constant="true"/>
          <speciesReference species="M_pe140220_c" stoichiometry="1" constant="true"/>
        </listOfReactants>
        <listOfProducts>
          <speciesReference species="M_behen_c" stoichiometry="1" constant="true"/>
          <speciesReference species="M_1agpe140_c" stoichiometry="1" constant="true"/>
          <speciesReference species="M_h_c" stoichiometry="1" constant="true"/>
        </listOfProducts>
        <fbc:geneProductAssociation>
          <fbc:or>
            <fbc:geneProductRef fbc:geneProduct="G_Thaps3a_4497"/>
            <fbc:geneProductRef fbc:geneProduct="G_Thaps3a_9458"/>
            <fbc:geneProductRef fbc:geneProduct="G_Thaps3a_21660"/>
          </fbc:or>
        </fbc:geneProductAssociation>
      </reaction>
      <reaction id="R_PLA2PE_PALM_BEHN_c" name="Phospholipase A2 (16:0/22:0) (phosphatidylethanolamine)" reversible="false" fast="false" fbc:lowerFluxBound="cobra_0_bound" fbc:upperFluxBound="R_PLA2PE_PALM_BEHN_c_upper_bound">
        <notes>
          <html xmlns="http://www.w3.org/1999/xhtml">
            <p>SUBSYSTEM: Fatty acid biosynthesis</p>
            <p>KEGG: R02053</p>
            <p>GENE ASSOCIATION: Thaps3a_4497 or Thaps3a_9458 or Thaps3a_21660</p>
            <p>EC NUMBER: 3.1.1.4</p>
            <p>BIOCYC: RXN0-6725</p>
            <p>MNXR: MNXR84906</p>
          </html>
        </notes>
        <listOfReactants>
          <speciesReference species="M_pe160220_c" stoichiometry="1" constant="true"/>
          <speciesReference species="M_h2o_c" stoichiometry="1" constant="true"/>
        </listOfReactants>
        <listOfProducts>
          <speciesReference species="M_behen_c" stoichiometry="1" constant="true"/>
          <speciesReference species="M_h_c" stoichiometry="1" constant="true"/>
          <speciesReference species="M_1agpe160_c" stoichiometry="1" constant="true"/>
        </listOfProducts>
        <fbc:geneProductAssociation>
          <fbc:or>
            <fbc:geneProductRef fbc:geneProduct="G_Thaps3a_4497"/>
            <fbc:geneProductRef fbc:geneProduct="G_Thaps3a_9458"/>
            <fbc:geneProductRef fbc:geneProduct="G_Thaps3a_21660"/>
          </fbc:or>
        </fbc:geneProductAssociation>
      </reaction>
      <reaction id="R_PLA2PE_HDE_BEHN_c" name="Phospholipase A2 (16:1(9Z)/22:0) (phosphatidylethanolamine)" reversible="false" fast="false" fbc:lowerFluxBound="cobra_0_bound" fbc:upperFluxBound="R_PLA2PE_HDE_BEHN_c_upper_bound">
        <notes>
          <html xmlns="http://www.w3.org/1999/xhtml">
            <p>SUBSYSTEM: Fatty acid biosynthesis</p>
            <p>KEGG: R02053</p>
            <p>GENE ASSOCIATION: Thaps3a_4497 or Thaps3a_9458 or Thaps3a_21660</p>
            <p>EC NUMBER: 3.1.1.4</p>
            <p>BIOCYC: RXN0-6725</p>
            <p>MNXR: MNXR84906</p>
          </html>
        </notes>
        <listOfReactants>
          <speciesReference species="M_pe1619Z220_c" stoichiometry="1" constant="true"/>
          <speciesReference species="M_h2o_c" stoichiometry="1" constant="true"/>
        </listOfReactants>
        <listOfProducts>
          <speciesReference species="M_behen_c" stoichiometry="1" constant="true"/>
          <speciesReference species="M_1agpe161_c" stoichiometry="1" constant="true"/>
          <speciesReference species="M_h_c" stoichiometry="1" constant="true"/>
        </listOfProducts>
        <fbc:geneProductAssociation>
          <fbc:or>
            <fbc:geneProductRef fbc:geneProduct="G_Thaps3a_4497"/>
            <fbc:geneProductRef fbc:geneProduct="G_Thaps3a_9458"/>
            <fbc:geneProductRef fbc:geneProduct="G_Thaps3a_21660"/>
          </fbc:or>
        </fbc:geneProductAssociation>
      </reaction>
      <reaction id="R_PLA2PE_STC_BEHN_c" name="Phospholipase A2 (18:0/22:0) (phosphatidylethanolamine)" reversible="false" fast="false" fbc:lowerFluxBound="cobra_0_bound" fbc:upperFluxBound="R_PLA2PE_STC_BEHN_c_upper_bound">
        <notes>
          <html xmlns="http://www.w3.org/1999/xhtml">
            <p>SUBSYSTEM: Fatty acid biosynthesis</p>
            <p>KEGG: R02053</p>
            <p>GENE ASSOCIATION: Thaps3a_4497 or Thaps3a_9458 or Thaps3a_21660</p>
            <p>EC NUMBER: 3.1.1.4</p>
            <p>BIOCYC: RXN0-6725</p>
            <p>MNXR: MNXR84906</p>
          </html>
        </notes>
        <listOfReactants>
          <speciesReference species="M_h2o_c" stoichiometry="1" constant="true"/>
          <speciesReference species="M_pe180220_c" stoichiometry="1" constant="true"/>
        </listOfReactants>
        <listOfProducts>
          <speciesReference species="M_behen_c" stoichiometry="1" constant="true"/>
          <speciesReference species="M_1agpe180_c" stoichiometry="1" constant="true"/>
          <speciesReference species="M_h_c" stoichiometry="1" constant="true"/>
        </listOfProducts>
        <fbc:geneProductAssociation>
          <fbc:or>
            <fbc:geneProductRef fbc:geneProduct="G_Thaps3a_4497"/>
            <fbc:geneProductRef fbc:geneProduct="G_Thaps3a_9458"/>
            <fbc:geneProductRef fbc:geneProduct="G_Thaps3a_21660"/>
          </fbc:or>
        </fbc:geneProductAssociation>
      </reaction>
      <reaction id="R_PLA2PE_LNA_BEHN_c" name="Phospholipase A2 (18:2(9Z,12Z)/22:0) (phosphatidylethanolamine)" reversible="false" fast="false" fbc:lowerFluxBound="cobra_0_bound" fbc:upperFluxBound="R_PLA2PE_LNA_BEHN_c_upper_bound">
        <notes>
          <html xmlns="http://www.w3.org/1999/xhtml">
            <p>SUBSYSTEM: Fatty acid biosynthesis</p>
            <p>KEGG: R02053</p>
            <p>GENE ASSOCIATION: Thaps3a_4497 or Thaps3a_9458 or Thaps3a_21660</p>
            <p>EC NUMBER: 3.1.1.4</p>
            <p>BIOCYC: RXN0-6725</p>
            <p>MNXR: MNXR84906</p>
          </html>
        </notes>
        <listOfReactants>
          <speciesReference species="M_pe182n6220_c" stoichiometry="1" constant="true"/>
          <speciesReference species="M_h2o_c" stoichiometry="1" constant="true"/>
        </listOfReactants>
        <listOfProducts>
          <speciesReference species="M_behen_c" stoichiometry="1" constant="true"/>
          <speciesReference species="M_1agpe182_c" stoichiometry="1" constant="true"/>
          <speciesReference species="M_h_c" stoichiometry="1" constant="true"/>
        </listOfProducts>
        <fbc:geneProductAssociation>
          <fbc:or>
            <fbc:geneProductRef fbc:geneProduct="G_Thaps3a_4497"/>
            <fbc:geneProductRef fbc:geneProduct="G_Thaps3a_9458"/>
            <fbc:geneProductRef fbc:geneProduct="G_Thaps3a_21660"/>
          </fbc:or>
        </fbc:geneProductAssociation>
      </reaction>
      <reaction id="R_PLA2PE_OLE_BEHN_c" name="Phospholipase A2 (18:1(9Z)/22:0) (phosphatidylethanolamine)" reversible="false" fast="false" fbc:lowerFluxBound="cobra_0_bound" fbc:upperFluxBound="R_PLA2PE_OLE_BEHN_c_upper_bound">
        <notes>
          <html xmlns="http://www.w3.org/1999/xhtml">
            <p>SUBSYSTEM: Fatty acid biosynthesis</p>
            <p>KEGG: R02053</p>
            <p>GENE ASSOCIATION: Thaps3a_4497 or Thaps3a_9458 or Thaps3a_21660</p>
            <p>EC NUMBER: 3.1.1.4</p>
            <p>BIOCYC: RXN0-6725</p>
            <p>MNXR: MNXR84906</p>
          </html>
        </notes>
        <listOfReactants>
          <speciesReference species="M_pe1819Z220_c" stoichiometry="1" constant="true"/>
          <speciesReference species="M_h2o_c" stoichiometry="1" constant="true"/>
        </listOfReactants>
        <listOfProducts>
          <speciesReference species="M_behen_c" stoichiometry="1" constant="true"/>
          <speciesReference species="M_1agpe181_c" stoichiometry="1" constant="true"/>
          <speciesReference species="M_h_c" stoichiometry="1" constant="true"/>
        </listOfProducts>
        <fbc:geneProductAssociation>
          <fbc:or>
            <fbc:geneProductRef fbc:geneProduct="G_Thaps3a_4497"/>
            <fbc:geneProductRef fbc:geneProduct="G_Thaps3a_9458"/>
            <fbc:geneProductRef fbc:geneProduct="G_Thaps3a_21660"/>
          </fbc:or>
        </fbc:geneProductAssociation>
      </reaction>
      <reaction id="R_PLA2PE_EPA_BEHN_c" name="Phospholipase A2 (20:5(5Z,8Z,11Z,14Z,17Z)/22:0) (phosphatidylethanolamine)" reversible="false" fast="false" fbc:lowerFluxBound="cobra_0_bound" fbc:upperFluxBound="R_PLA2PE_EPA_BEHN_c_upper_bound">
        <notes>
          <html xmlns="http://www.w3.org/1999/xhtml">
            <p>SUBSYSTEM: Fatty acid biosynthesis</p>
            <p>KEGG: R02053</p>
            <p>GENE ASSOCIATION: Thaps3a_4497 or Thaps3a_9458 or Thaps3a_21660</p>
            <p>EC NUMBER: 3.1.1.4</p>
            <p>BIOCYC: RXN0-6725</p>
            <p>MNXR: MNXR84906</p>
          </html>
        </notes>
        <listOfReactants>
          <speciesReference species="M_pe205n3220_c" stoichiometry="1" constant="true"/>
          <speciesReference species="M_h2o_c" stoichiometry="1" constant="true"/>
        </listOfReactants>
        <listOfProducts>
          <speciesReference species="M_behen_c" stoichiometry="1" constant="true"/>
          <speciesReference species="M_h_c" stoichiometry="1" constant="true"/>
          <speciesReference species="M_1agpe205_c" stoichiometry="1" constant="true"/>
        </listOfProducts>
        <fbc:geneProductAssociation>
          <fbc:or>
            <fbc:geneProductRef fbc:geneProduct="G_Thaps3a_4497"/>
            <fbc:geneProductRef fbc:geneProduct="G_Thaps3a_9458"/>
            <fbc:geneProductRef fbc:geneProduct="G_Thaps3a_21660"/>
          </fbc:or>
        </fbc:geneProductAssociation>
      </reaction>
      <reaction id="R_PLA2PE_DHA_BEHN_c" name="Phospholipase A2 (22:6(4Z,7Z,10Z,13Z,16Z,19Z)/22:0) (phosphatidylethanolamine)" reversible="false" fast="false" fbc:lowerFluxBound="cobra_0_bound" fbc:upperFluxBound="R_PLA2PE_DHA_BEHN_c_upper_bound">
        <notes>
          <html xmlns="http://www.w3.org/1999/xhtml">
            <p>SUBSYSTEM: Fatty acid biosynthesis</p>
            <p>KEGG: R02053</p>
            <p>GENE ASSOCIATION: Thaps3a_4497 or Thaps3a_9458 or Thaps3a_21660</p>
            <p>EC NUMBER: 3.1.1.4</p>
            <p>BIOCYC: RXN0-6725</p>
            <p>MNXR: MNXR84906</p>
          </html>
        </notes>
        <listOfReactants>
          <speciesReference species="M_h2o_c" stoichiometry="1" constant="true"/>
          <speciesReference species="M_pe226n3220_c" stoichiometry="1" constant="true"/>
        </listOfReactants>
        <listOfProducts>
          <speciesReference species="M_1agpe226_c" stoichiometry="1" constant="true"/>
          <speciesReference species="M_behen_c" stoichiometry="1" constant="true"/>
          <speciesReference species="M_h_c" stoichiometry="1" constant="true"/>
        </listOfProducts>
        <fbc:geneProductAssociation>
          <fbc:or>
            <fbc:geneProductRef fbc:geneProduct="G_Thaps3a_4497"/>
            <fbc:geneProductRef fbc:geneProduct="G_Thaps3a_9458"/>
            <fbc:geneProductRef fbc:geneProduct="G_Thaps3a_21660"/>
          </fbc:or>
        </fbc:geneProductAssociation>
      </reaction>
      <reaction id="R_PLDPC_MYRS_BEHN_c" name="Phospholipase D (14:0/22:0) (phosphatidylcholine)" reversible="false" fast="false" fbc:lowerFluxBound="cobra_0_bound" fbc:upperFluxBound="R_PLDPC_MYRS_BEHN_c_upper_bound">
        <notes>
          <html xmlns="http://www.w3.org/1999/xhtml">
            <p>SUBSYSTEM: Fatty acid biosynthesis</p>
            <p>KEGG: R01310</p>
            <p>GENE ASSOCIATION: Thaps3a_3597 or Thaps3a_7024</p>
            <p>EC NUMBER: 3.1.4.4</p>
            <p>BIOCYC: PHOSCHOL-RXN</p>
            <p>MNXR: MNXR84846</p>
          </html>
        </notes>
        <listOfReactants>
          <speciesReference species="M_h2o_c" stoichiometry="1" constant="true"/>
          <speciesReference species="M_pc140220_c" stoichiometry="1" constant="true"/>
        </listOfReactants>
        <listOfProducts>
          <speciesReference species="M_pa140220_c" stoichiometry="1" constant="true"/>
          <speciesReference species="M_chol_c" stoichiometry="1" constant="true"/>
          <speciesReference species="M_h_c" stoichiometry="1" constant="true"/>
        </listOfProducts>
        <fbc:geneProductAssociation>
          <fbc:or>
            <fbc:geneProductRef fbc:geneProduct="G_Thaps3a_3597"/>
            <fbc:geneProductRef fbc:geneProduct="G_Thaps3a_7024"/>
          </fbc:or>
        </fbc:geneProductAssociation>
      </reaction>
      <reaction id="R_PLDPC_PALM_BEHN_c" name="Phospholipase D (16:0/22:0) (phosphatidylcholine)" reversible="false" fast="false" fbc:lowerFluxBound="cobra_0_bound" fbc:upperFluxBound="R_PLDPC_PALM_BEHN_c_upper_bound">
        <notes>
          <html xmlns="http://www.w3.org/1999/xhtml">
            <p>SUBSYSTEM: Fatty acid biosynthesis</p>
            <p>KEGG: R01310</p>
            <p>GENE ASSOCIATION: Thaps3a_3597 or Thaps3a_7024</p>
            <p>EC NUMBER: 3.1.4.4</p>
            <p>BIOCYC: PHOSCHOL-RXN</p>
            <p>MNXR: MNXR84846</p>
          </html>
        </notes>
        <listOfReactants>
          <speciesReference species="M_pc160220_c" stoichiometry="1" constant="true"/>
          <speciesReference species="M_h2o_c" stoichiometry="1" constant="true"/>
        </listOfReactants>
        <listOfProducts>
          <speciesReference species="M_chol_c" stoichiometry="1" constant="true"/>
          <speciesReference species="M_h_c" stoichiometry="1" constant="true"/>
          <speciesReference species="M_pa160220_c" stoichiometry="1" constant="true"/>
        </listOfProducts>
        <fbc:geneProductAssociation>
          <fbc:or>
            <fbc:geneProductRef fbc:geneProduct="G_Thaps3a_3597"/>
            <fbc:geneProductRef fbc:geneProduct="G_Thaps3a_7024"/>
          </fbc:or>
        </fbc:geneProductAssociation>
      </reaction>
      <reaction id="R_PLDPC_HDE_BEHN_c" name="Phospholipase D (16:1(9Z)/22:0) (phosphatidylcholine)" reversible="false" fast="false" fbc:lowerFluxBound="cobra_0_bound" fbc:upperFluxBound="R_PLDPC_HDE_BEHN_c_upper_bound">
        <notes>
          <html xmlns="http://www.w3.org/1999/xhtml">
            <p>SUBSYSTEM: Fatty acid biosynthesis</p>
            <p>KEGG: R01310</p>
            <p>GENE ASSOCIATION: Thaps3a_3597 or Thaps3a_7024</p>
            <p>EC NUMBER: 3.1.4.4</p>
            <p>BIOCYC: PHOSCHOL-RXN</p>
            <p>MNXR: MNXR84846</p>
          </html>
        </notes>
        <listOfReactants>
          <speciesReference species="M_h2o_c" stoichiometry="1" constant="true"/>
          <speciesReference species="M_pc1619Z220_c" stoichiometry="1" constant="true"/>
        </listOfReactants>
        <listOfProducts>
          <speciesReference species="M_chol_c" stoichiometry="1" constant="true"/>
          <speciesReference species="M_h_c" stoichiometry="1" constant="true"/>
          <speciesReference species="M_pa1619Z220_c" stoichiometry="1" constant="true"/>
        </listOfProducts>
        <fbc:geneProductAssociation>
          <fbc:or>
            <fbc:geneProductRef fbc:geneProduct="G_Thaps3a_3597"/>
            <fbc:geneProductRef fbc:geneProduct="G_Thaps3a_7024"/>
          </fbc:or>
        </fbc:geneProductAssociation>
      </reaction>
      <reaction id="R_PLDPC_STC_BEHN_c" name="Phospholipase D (18:0/22:0) (phosphatidylcholine)" reversible="false" fast="false" fbc:lowerFluxBound="cobra_0_bound" fbc:upperFluxBound="R_PLDPC_STC_BEHN_c_upper_bound">
        <notes>
          <html xmlns="http://www.w3.org/1999/xhtml">
            <p>SUBSYSTEM: Fatty acid biosynthesis</p>
            <p>KEGG: R01310</p>
            <p>GENE ASSOCIATION: Thaps3a_3597 or Thaps3a_7024</p>
            <p>EC NUMBER: 3.1.4.4</p>
            <p>BIOCYC: PHOSCHOL-RXN</p>
            <p>MNXR: MNXR84846</p>
          </html>
        </notes>
        <listOfReactants>
          <speciesReference species="M_pc180220_c" stoichiometry="1" constant="true"/>
          <speciesReference species="M_h2o_c" stoichiometry="1" constant="true"/>
        </listOfReactants>
        <listOfProducts>
          <speciesReference species="M_chol_c" stoichiometry="1" constant="true"/>
          <speciesReference species="M_h_c" stoichiometry="1" constant="true"/>
          <speciesReference species="M_pa180220_c" stoichiometry="1" constant="true"/>
        </listOfProducts>
        <fbc:geneProductAssociation>
          <fbc:or>
            <fbc:geneProductRef fbc:geneProduct="G_Thaps3a_3597"/>
            <fbc:geneProductRef fbc:geneProduct="G_Thaps3a_7024"/>
          </fbc:or>
        </fbc:geneProductAssociation>
      </reaction>
      <reaction id="R_PLDPC_LNA_BEHN_c" name="Phospholipase D (18:2(9Z,12Z)/22:0) (phosphatidylcholine)" reversible="false" fast="false" fbc:lowerFluxBound="cobra_0_bound" fbc:upperFluxBound="R_PLDPC_LNA_BEHN_c_upper_bound">
        <notes>
          <html xmlns="http://www.w3.org/1999/xhtml">
            <p>SUBSYSTEM: Fatty acid biosynthesis</p>
            <p>KEGG: R01310</p>
            <p>GENE ASSOCIATION: Thaps3a_3597 or Thaps3a_7024</p>
            <p>EC NUMBER: 3.1.4.4</p>
            <p>BIOCYC: PHOSCHOL-RXN</p>
            <p>MNXR: MNXR84846</p>
          </html>
        </notes>
        <listOfReactants>
          <speciesReference species="M_pc182n6220_c" stoichiometry="1" constant="true"/>
          <speciesReference species="M_h2o_c" stoichiometry="1" constant="true"/>
        </listOfReactants>
        <listOfProducts>
          <speciesReference species="M_chol_c" stoichiometry="1" constant="true"/>
          <speciesReference species="M_h_c" stoichiometry="1" constant="true"/>
          <speciesReference species="M_pa182n6220_c" stoichiometry="1" constant="true"/>
        </listOfProducts>
        <fbc:geneProductAssociation>
          <fbc:or>
            <fbc:geneProductRef fbc:geneProduct="G_Thaps3a_3597"/>
            <fbc:geneProductRef fbc:geneProduct="G_Thaps3a_7024"/>
          </fbc:or>
        </fbc:geneProductAssociation>
      </reaction>
      <reaction id="R_PLDPC_OLE_BEHN_c" name="Phospholipase D (18:1(9Z)/22:0) (phosphatidylcholine)" reversible="false" fast="false" fbc:lowerFluxBound="cobra_0_bound" fbc:upperFluxBound="R_PLDPC_OLE_BEHN_c_upper_bound">
        <notes>
          <html xmlns="http://www.w3.org/1999/xhtml">
            <p>SUBSYSTEM: Fatty acid biosynthesis</p>
            <p>KEGG: R01310</p>
            <p>GENE ASSOCIATION: Thaps3a_3597 or Thaps3a_7024</p>
            <p>EC NUMBER: 3.1.4.4</p>
            <p>BIOCYC: PHOSCHOL-RXN</p>
            <p>MNXR: MNXR84846</p>
          </html>
        </notes>
        <listOfReactants>
          <speciesReference species="M_pc1819Z220_c" stoichiometry="1" constant="true"/>
          <speciesReference species="M_h2o_c" stoichiometry="1" constant="true"/>
        </listOfReactants>
        <listOfProducts>
          <speciesReference species="M_pa1819Z220_c" stoichiometry="1" constant="true"/>
          <speciesReference species="M_chol_c" stoichiometry="1" constant="true"/>
          <speciesReference species="M_h_c" stoichiometry="1" constant="true"/>
        </listOfProducts>
        <fbc:geneProductAssociation>
          <fbc:or>
            <fbc:geneProductRef fbc:geneProduct="G_Thaps3a_3597"/>
            <fbc:geneProductRef fbc:geneProduct="G_Thaps3a_7024"/>
          </fbc:or>
        </fbc:geneProductAssociation>
      </reaction>
      <reaction id="R_PLDPC_EPA_BEHN_c" name="Phospholipase D (20:5(5Z,8Z,11Z,14Z,17Z)/22:0) (phosphatidylcholine)" reversible="false" fast="false" fbc:lowerFluxBound="cobra_0_bound" fbc:upperFluxBound="R_PLDPC_EPA_BEHN_c_upper_bound">
        <notes>
          <html xmlns="http://www.w3.org/1999/xhtml">
            <p>SUBSYSTEM: Fatty acid biosynthesis</p>
            <p>KEGG: R01310</p>
            <p>GENE ASSOCIATION: Thaps3a_3597 or Thaps3a_7024</p>
            <p>EC NUMBER: 3.1.4.4</p>
            <p>BIOCYC: PHOSCHOL-RXN</p>
            <p>MNXR: MNXR84846</p>
          </html>
        </notes>
        <listOfReactants>
          <speciesReference species="M_h2o_c" stoichiometry="1" constant="true"/>
          <speciesReference species="M_pc205n3220_c" stoichiometry="1" constant="true"/>
        </listOfReactants>
        <listOfProducts>
          <speciesReference species="M_pa205n3220_c" stoichiometry="1" constant="true"/>
          <speciesReference species="M_h_c" stoichiometry="1" constant="true"/>
          <speciesReference species="M_chol_c" stoichiometry="1" constant="true"/>
        </listOfProducts>
        <fbc:geneProductAssociation>
          <fbc:or>
            <fbc:geneProductRef fbc:geneProduct="G_Thaps3a_3597"/>
            <fbc:geneProductRef fbc:geneProduct="G_Thaps3a_7024"/>
          </fbc:or>
        </fbc:geneProductAssociation>
      </reaction>
      <reaction id="R_PLDPC_DHA_BEHN_c" name="Phospholipase D (22:6(4Z,7Z,10Z,13Z,16Z,19Z)/22:0) (phosphatidylcholine)" reversible="false" fast="false" fbc:lowerFluxBound="cobra_0_bound" fbc:upperFluxBound="R_PLDPC_DHA_BEHN_c_upper_bound">
        <notes>
          <html xmlns="http://www.w3.org/1999/xhtml">
            <p>SUBSYSTEM: Fatty acid biosynthesis</p>
            <p>KEGG: R02239</p>
            <p>GENE ASSOCIATION: Thaps3a_3597 or Thaps3a_7024</p>
            <p>EC NUMBER: 3.1.4.4</p>
            <p>BIOCYC: PHOSPHATIDATE-PHOSPHATASE-RXN</p>
            <p>MNXR: MNXR4097</p>
          </html>
        </notes>
        <listOfReactants>
          <speciesReference species="M_h2o_c" stoichiometry="1" constant="true"/>
          <speciesReference species="M_pc226n3220_c" stoichiometry="1" constant="true"/>
        </listOfReactants>
        <listOfProducts>
          <speciesReference species="M_pa226n3220_c" stoichiometry="1" constant="true"/>
          <speciesReference species="M_chol_c" stoichiometry="1" constant="true"/>
          <speciesReference species="M_h_c" stoichiometry="1" constant="true"/>
        </listOfProducts>
        <fbc:geneProductAssociation>
          <fbc:or>
            <fbc:geneProductRef fbc:geneProduct="G_Thaps3a_3597"/>
            <fbc:geneProductRef fbc:geneProduct="G_Thaps3a_7024"/>
          </fbc:or>
        </fbc:geneProductAssociation>
      </reaction>
      <reaction id="R_PLDPE_MYRS_BEHN_c" name="Phospholipase D (14:0/22:0) (phosphatidylethanolamine)" reversible="false" fast="false" fbc:lowerFluxBound="cobra_0_bound" fbc:upperFluxBound="R_PLDPE_MYRS_BEHN_c_upper_bound">
        <notes>
          <html xmlns="http://www.w3.org/1999/xhtml">
            <p>SUBSYSTEM: Fatty acid biosynthesis</p>
            <p>KEGG: R02051</p>
            <p>EC NUMBER: 3.1.4.4</p>
            <p>GENE ASSOCIATION: Thaps3a_3597 or Thaps3a_7024</p>
            <p>MNXR: MNXR73838</p>
          </html>
        </notes>
        <listOfReactants>
          <speciesReference species="M_h2o_c" stoichiometry="1" constant="true"/>
          <speciesReference species="M_pe140220_c" stoichiometry="1" constant="true"/>
        </listOfReactants>
        <listOfProducts>
          <speciesReference species="M_pa140220_c" stoichiometry="1" constant="true"/>
          <speciesReference species="M_h_c" stoichiometry="1" constant="true"/>
          <speciesReference species="M_etha_c" stoichiometry="1" constant="true"/>
        </listOfProducts>
        <fbc:geneProductAssociation>
          <fbc:or>
            <fbc:geneProductRef fbc:geneProduct="G_Thaps3a_3597"/>
            <fbc:geneProductRef fbc:geneProduct="G_Thaps3a_7024"/>
          </fbc:or>
        </fbc:geneProductAssociation>
      </reaction>
      <reaction id="R_PLDPE_PALM_BEHN_c" name="Phospholipase D (16:0/22:0) (phosphatidylethanolamine)" reversible="false" fast="false" fbc:lowerFluxBound="cobra_0_bound" fbc:upperFluxBound="R_PLDPE_PALM_BEHN_c_upper_bound">
        <notes>
          <html xmlns="http://www.w3.org/1999/xhtml">
            <p>SUBSYSTEM: Fatty acid biosynthesis</p>
            <p>KEGG: R02051</p>
            <p>EC NUMBER: 3.1.4.4</p>
            <p>GENE ASSOCIATION: Thaps3a_3597 or Thaps3a_7024</p>
            <p>MNXR: MNXR73838</p>
          </html>
        </notes>
        <listOfReactants>
          <speciesReference species="M_pe160220_c" stoichiometry="1" constant="true"/>
          <speciesReference species="M_h2o_c" stoichiometry="1" constant="true"/>
        </listOfReactants>
        <listOfProducts>
          <speciesReference species="M_h_c" stoichiometry="1" constant="true"/>
          <speciesReference species="M_etha_c" stoichiometry="1" constant="true"/>
          <speciesReference species="M_pa160220_c" stoichiometry="1" constant="true"/>
        </listOfProducts>
        <fbc:geneProductAssociation>
          <fbc:or>
            <fbc:geneProductRef fbc:geneProduct="G_Thaps3a_3597"/>
            <fbc:geneProductRef fbc:geneProduct="G_Thaps3a_7024"/>
          </fbc:or>
        </fbc:geneProductAssociation>
      </reaction>
      <reaction id="R_PLDPE_HDE_BEHN_c" name="Phospholipase D (16:1(9Z)/22:0) (phosphatidylethanolamine)" reversible="false" fast="false" fbc:lowerFluxBound="cobra_0_bound" fbc:upperFluxBound="R_PLDPE_HDE_BEHN_c_upper_bound">
        <notes>
          <html xmlns="http://www.w3.org/1999/xhtml">
            <p>SUBSYSTEM: Fatty acid biosynthesis</p>
            <p>KEGG: R02051</p>
            <p>EC NUMBER: 3.1.4.4</p>
            <p>GENE ASSOCIATION: Thaps3a_3597 or Thaps3a_7024</p>
            <p>MNXR: MNXR73838</p>
          </html>
        </notes>
        <listOfReactants>
          <speciesReference species="M_pe1619Z220_c" stoichiometry="1" constant="true"/>
          <speciesReference species="M_h2o_c" stoichiometry="1" constant="true"/>
        </listOfReactants>
        <listOfProducts>
          <speciesReference species="M_h_c" stoichiometry="1" constant="true"/>
          <speciesReference species="M_etha_c" stoichiometry="1" constant="true"/>
          <speciesReference species="M_pa1619Z220_c" stoichiometry="1" constant="true"/>
        </listOfProducts>
        <fbc:geneProductAssociation>
          <fbc:or>
            <fbc:geneProductRef fbc:geneProduct="G_Thaps3a_3597"/>
            <fbc:geneProductRef fbc:geneProduct="G_Thaps3a_7024"/>
          </fbc:or>
        </fbc:geneProductAssociation>
      </reaction>
      <reaction id="R_PLDPE_STC_BEHN_c" name="Phospholipase D (18:0/22:0) (phosphatidylethanolamine)" reversible="false" fast="false" fbc:lowerFluxBound="cobra_0_bound" fbc:upperFluxBound="R_PLDPE_STC_BEHN_c_upper_bound">
        <notes>
          <html xmlns="http://www.w3.org/1999/xhtml">
            <p>SUBSYSTEM: Fatty acid biosynthesis</p>
            <p>KEGG: R02051</p>
            <p>EC NUMBER: 3.1.4.4</p>
            <p>GENE ASSOCIATION: Thaps3a_3597 or Thaps3a_7024</p>
            <p>MNXR: MNXR73838</p>
          </html>
        </notes>
        <listOfReactants>
          <speciesReference species="M_h2o_c" stoichiometry="1" constant="true"/>
          <speciesReference species="M_pe180220_c" stoichiometry="1" constant="true"/>
        </listOfReactants>
        <listOfProducts>
          <speciesReference species="M_h_c" stoichiometry="1" constant="true"/>
          <speciesReference species="M_etha_c" stoichiometry="1" constant="true"/>
          <speciesReference species="M_pa180220_c" stoichiometry="1" constant="true"/>
        </listOfProducts>
        <fbc:geneProductAssociation>
          <fbc:or>
            <fbc:geneProductRef fbc:geneProduct="G_Thaps3a_3597"/>
            <fbc:geneProductRef fbc:geneProduct="G_Thaps3a_7024"/>
          </fbc:or>
        </fbc:geneProductAssociation>
      </reaction>
      <reaction id="R_PLDPE_LNA_BEHN_c" name="Phospholipase D (18:2(9Z,12Z)/22:0) (phosphatidylethanolamine)" reversible="false" fast="false" fbc:lowerFluxBound="cobra_0_bound" fbc:upperFluxBound="R_PLDPE_LNA_BEHN_c_upper_bound">
        <notes>
          <html xmlns="http://www.w3.org/1999/xhtml">
            <p>SUBSYSTEM: Fatty acid biosynthesis</p>
            <p>KEGG: R02051</p>
            <p>EC NUMBER: 3.1.4.4</p>
            <p>GENE ASSOCIATION: Thaps3a_3597 or Thaps3a_7024</p>
            <p>MNXR: MNXR73838</p>
          </html>
        </notes>
        <listOfReactants>
          <speciesReference species="M_h2o_c" stoichiometry="1" constant="true"/>
          <speciesReference species="M_pe182n6220_c" stoichiometry="1" constant="true"/>
        </listOfReactants>
        <listOfProducts>
          <speciesReference species="M_pa182n6220_c" stoichiometry="1" constant="true"/>
          <speciesReference species="M_h_c" stoichiometry="1" constant="true"/>
          <speciesReference species="M_etha_c" stoichiometry="1" constant="true"/>
        </listOfProducts>
        <fbc:geneProductAssociation>
          <fbc:or>
            <fbc:geneProductRef fbc:geneProduct="G_Thaps3a_3597"/>
            <fbc:geneProductRef fbc:geneProduct="G_Thaps3a_7024"/>
          </fbc:or>
        </fbc:geneProductAssociation>
      </reaction>
      <reaction id="R_PLDPE_OLE_BEHN_c" name="Phospholipase D (18:1(9Z)/22:0) (phosphatidylethanolamine)" reversible="false" fast="false" fbc:lowerFluxBound="cobra_0_bound" fbc:upperFluxBound="R_PLDPE_OLE_BEHN_c_upper_bound">
        <notes>
          <html xmlns="http://www.w3.org/1999/xhtml">
            <p>SUBSYSTEM: Fatty acid biosynthesis</p>
            <p>KEGG: R02051</p>
            <p>EC NUMBER: 3.1.4.4</p>
            <p>GENE ASSOCIATION: Thaps3a_3597 or Thaps3a_7024</p>
            <p>MNXR: MNXR73838</p>
          </html>
        </notes>
        <listOfReactants>
          <speciesReference species="M_pe1819Z220_c" stoichiometry="1" constant="true"/>
          <speciesReference species="M_h2o_c" stoichiometry="1" constant="true"/>
        </listOfReactants>
        <listOfProducts>
          <speciesReference species="M_pa1819Z220_c" stoichiometry="1" constant="true"/>
          <speciesReference species="M_h_c" stoichiometry="1" constant="true"/>
          <speciesReference species="M_etha_c" stoichiometry="1" constant="true"/>
        </listOfProducts>
        <fbc:geneProductAssociation>
          <fbc:or>
            <fbc:geneProductRef fbc:geneProduct="G_Thaps3a_3597"/>
            <fbc:geneProductRef fbc:geneProduct="G_Thaps3a_7024"/>
          </fbc:or>
        </fbc:geneProductAssociation>
      </reaction>
      <reaction id="R_PLDPE_EPA_BEHN_c" name="Phospholipase D (20:5(5Z,8Z,11Z,14Z,17Z)/22:0) (phosphatidylethanolamine)" reversible="false" fast="false" fbc:lowerFluxBound="cobra_0_bound" fbc:upperFluxBound="R_PLDPE_EPA_BEHN_c_upper_bound">
        <notes>
          <html xmlns="http://www.w3.org/1999/xhtml">
            <p>SUBSYSTEM: Fatty acid biosynthesis</p>
            <p>KEGG: R02051</p>
            <p>EC NUMBER: 3.1.4.4</p>
            <p>GENE ASSOCIATION: Thaps3a_3597 or Thaps3a_7024</p>
            <p>MNXR: MNXR73838</p>
          </html>
        </notes>
        <listOfReactants>
          <speciesReference species="M_pe205n3220_c" stoichiometry="1" constant="true"/>
          <speciesReference species="M_h2o_c" stoichiometry="1" constant="true"/>
        </listOfReactants>
        <listOfProducts>
          <speciesReference species="M_pa205n3220_c" stoichiometry="1" constant="true"/>
          <speciesReference species="M_h_c" stoichiometry="1" constant="true"/>
          <speciesReference species="M_etha_c" stoichiometry="1" constant="true"/>
        </listOfProducts>
        <fbc:geneProductAssociation>
          <fbc:or>
            <fbc:geneProductRef fbc:geneProduct="G_Thaps3a_3597"/>
            <fbc:geneProductRef fbc:geneProduct="G_Thaps3a_7024"/>
          </fbc:or>
        </fbc:geneProductAssociation>
      </reaction>
      <reaction id="R_PLDPE_DHA_BEHN_c" name="Phospholipase D (22:6(4Z,7Z,10Z,13Z,16Z,19Z)/22:0) (phosphatidylethanolamine)" reversible="false" fast="false" fbc:lowerFluxBound="cobra_0_bound" fbc:upperFluxBound="R_PLDPE_DHA_BEHN_c_upper_bound">
        <notes>
          <html xmlns="http://www.w3.org/1999/xhtml">
            <p>SUBSYSTEM: Fatty acid biosynthesis</p>
            <p>KEGG: R02051</p>
            <p>EC NUMBER: 3.1.4.4</p>
            <p>GENE ASSOCIATION: Thaps3a_3597 or Thaps3a_7024</p>
            <p>MNXR: MNXR73838</p>
          </html>
        </notes>
        <listOfReactants>
          <speciesReference species="M_h2o_c" stoichiometry="1" constant="true"/>
          <speciesReference species="M_pe226n3220_c" stoichiometry="1" constant="true"/>
        </listOfReactants>
        <listOfProducts>
          <speciesReference species="M_pa226n3220_c" stoichiometry="1" constant="true"/>
          <speciesReference species="M_h_c" stoichiometry="1" constant="true"/>
          <speciesReference species="M_etha_c" stoichiometry="1" constant="true"/>
        </listOfProducts>
        <fbc:geneProductAssociation>
          <fbc:or>
            <fbc:geneProductRef fbc:geneProduct="G_Thaps3a_3597"/>
            <fbc:geneProductRef fbc:geneProduct="G_Thaps3a_7024"/>
          </fbc:or>
        </fbc:geneProductAssociation>
      </reaction>
      <reaction id="R_DAGK_MYRS_BEHN_c" name="Diacylglycerol kinase(14:0/22:0)" reversible="false" fast="false" fbc:lowerFluxBound="cobra_0_bound" fbc:upperFluxBound="R_DAGK_MYRS_BEHN_c_upper_bound">
        <notes>
          <html xmlns="http://www.w3.org/1999/xhtml">
            <p>SUBSYSTEM: Phosphoglycerolipid metabolism</p>
            <p>KEGG: R02240</p>
            <p>GENE ASSOCIATION: Thaps3a_23268 or Thaps3a_1113</p>
            <p>EC NUMBER: 2.7.1.107</p>
            <p>BIOCYC: DIACYLGLYKIN-RXN</p>
            <p>MNXR: MNXR1417</p>
          </html>
        </notes>
        <listOfReactants>
          <speciesReference species="M_12dgr140220_c" stoichiometry="1" constant="true"/>
          <speciesReference species="M_atp_c" stoichiometry="1" constant="true"/>
        </listOfReactants>
        <listOfProducts>
          <speciesReference species="M_pa140220_c" stoichiometry="1" constant="true"/>
          <speciesReference species="M_h_c" stoichiometry="1" constant="true"/>
          <speciesReference species="M_adp_c" stoichiometry="1" constant="true"/>
        </listOfProducts>
        <fbc:geneProductAssociation>
          <fbc:or>
            <fbc:geneProductRef fbc:geneProduct="G_Thaps3a_23268"/>
            <fbc:geneProductRef fbc:geneProduct="G_Thaps3a_1113"/>
          </fbc:or>
        </fbc:geneProductAssociation>
      </reaction>
      <reaction id="R_DAGK_PALM_BEHN_c" name="Diacylglycerol kinase(16:0/22:0)" reversible="false" fast="false" fbc:lowerFluxBound="cobra_0_bound" fbc:upperFluxBound="R_DAGK_PALM_BEHN_c_upper_bound">
        <notes>
          <html xmlns="http://www.w3.org/1999/xhtml">
            <p>SUBSYSTEM: Phosphoglycerolipid metabolism</p>
            <p>KEGG: R02240</p>
            <p>GENE ASSOCIATION: Thaps3a_23268 or Thaps3a_1113</p>
            <p>EC NUMBER: 2.7.1.107</p>
            <p>BIOCYC: DIACYLGLYKIN-RXN</p>
            <p>MNXR: MNXR1417</p>
          </html>
        </notes>
        <listOfReactants>
          <speciesReference species="M_atp_c" stoichiometry="1" constant="true"/>
          <speciesReference species="M_12dgr160220_c" stoichiometry="1" constant="true"/>
        </listOfReactants>
        <listOfProducts>
          <speciesReference species="M_adp_c" stoichiometry="1" constant="true"/>
          <speciesReference species="M_h_c" stoichiometry="1" constant="true"/>
          <speciesReference species="M_pa160220_c" stoichiometry="1" constant="true"/>
        </listOfProducts>
        <fbc:geneProductAssociation>
          <fbc:or>
            <fbc:geneProductRef fbc:geneProduct="G_Thaps3a_23268"/>
            <fbc:geneProductRef fbc:geneProduct="G_Thaps3a_1113"/>
          </fbc:or>
        </fbc:geneProductAssociation>
      </reaction>
      <reaction id="R_DAGK_HDE_BEHN_c" name="Diacylglycerol kinase(16:1(9Z)/22:0)" reversible="false" fast="false" fbc:lowerFluxBound="cobra_0_bound" fbc:upperFluxBound="R_DAGK_HDE_BEHN_c_upper_bound">
        <notes>
          <html xmlns="http://www.w3.org/1999/xhtml">
            <p>SUBSYSTEM: Phosphoglycerolipid metabolism</p>
            <p>KEGG: R02240</p>
            <p>GENE ASSOCIATION: Thaps3a_23268 or Thaps3a_1113</p>
            <p>EC NUMBER: 2.7.1.107</p>
            <p>BIOCYC: DIACYLGLYKIN-RXN</p>
            <p>MNXR: MNXR1417</p>
          </html>
        </notes>
        <listOfReactants>
          <speciesReference species="M_12dgr1619Z220_c" stoichiometry="1" constant="true"/>
          <speciesReference species="M_atp_c" stoichiometry="1" constant="true"/>
        </listOfReactants>
        <listOfProducts>
          <speciesReference species="M_h_c" stoichiometry="1" constant="true"/>
          <speciesReference species="M_adp_c" stoichiometry="1" constant="true"/>
          <speciesReference species="M_pa1619Z220_c" stoichiometry="1" constant="true"/>
        </listOfProducts>
        <fbc:geneProductAssociation>
          <fbc:or>
            <fbc:geneProductRef fbc:geneProduct="G_Thaps3a_23268"/>
            <fbc:geneProductRef fbc:geneProduct="G_Thaps3a_1113"/>
          </fbc:or>
        </fbc:geneProductAssociation>
      </reaction>
      <reaction id="R_DAGK_STC_BEHN_c" name="Diacylglycerol kinase(18:0/22:0)" reversible="false" fast="false" fbc:lowerFluxBound="cobra_0_bound" fbc:upperFluxBound="R_DAGK_STC_BEHN_c_upper_bound">
        <notes>
          <html xmlns="http://www.w3.org/1999/xhtml">
            <p>SUBSYSTEM: Phosphoglycerolipid metabolism</p>
            <p>KEGG: R02240</p>
            <p>GENE ASSOCIATION: Thaps3a_23268 or Thaps3a_1113</p>
            <p>EC NUMBER: 2.7.1.107</p>
            <p>BIOCYC: DIACYLGLYKIN-RXN</p>
            <p>MNXR: MNXR1417</p>
          </html>
        </notes>
        <listOfReactants>
          <speciesReference species="M_atp_c" stoichiometry="1" constant="true"/>
          <speciesReference species="M_12dgr180220_c" stoichiometry="1" constant="true"/>
        </listOfReactants>
        <listOfProducts>
          <speciesReference species="M_h_c" stoichiometry="1" constant="true"/>
          <speciesReference species="M_pa180220_c" stoichiometry="1" constant="true"/>
          <speciesReference species="M_adp_c" stoichiometry="1" constant="true"/>
        </listOfProducts>
        <fbc:geneProductAssociation>
          <fbc:or>
            <fbc:geneProductRef fbc:geneProduct="G_Thaps3a_23268"/>
            <fbc:geneProductRef fbc:geneProduct="G_Thaps3a_1113"/>
          </fbc:or>
        </fbc:geneProductAssociation>
      </reaction>
      <reaction id="R_DAGK_LNA_BEHN_c" name="Diacylglycerol kinase(18:2(9Z,12Z)/22:0)" reversible="false" fast="false" fbc:lowerFluxBound="cobra_0_bound" fbc:upperFluxBound="R_DAGK_LNA_BEHN_c_upper_bound">
        <notes>
          <html xmlns="http://www.w3.org/1999/xhtml">
            <p>SUBSYSTEM: Phosphoglycerolipid metabolism</p>
            <p>KEGG: R02240</p>
            <p>GENE ASSOCIATION: Thaps3a_23268 or Thaps3a_1113</p>
            <p>EC NUMBER: 2.7.1.107</p>
            <p>BIOCYC: DIACYLGLYKIN-RXN</p>
            <p>MNXR: MNXR1417</p>
          </html>
        </notes>
        <listOfReactants>
          <speciesReference species="M_12dgr182n6220_c" stoichiometry="1" constant="true"/>
          <speciesReference species="M_atp_c" stoichiometry="1" constant="true"/>
        </listOfReactants>
        <listOfProducts>
          <speciesReference species="M_h_c" stoichiometry="1" constant="true"/>
          <speciesReference species="M_adp_c" stoichiometry="1" constant="true"/>
          <speciesReference species="M_pa182n6220_c" stoichiometry="1" constant="true"/>
        </listOfProducts>
        <fbc:geneProductAssociation>
          <fbc:or>
            <fbc:geneProductRef fbc:geneProduct="G_Thaps3a_23268"/>
            <fbc:geneProductRef fbc:geneProduct="G_Thaps3a_1113"/>
          </fbc:or>
        </fbc:geneProductAssociation>
      </reaction>
      <reaction id="R_DAGK_OLE_BEHN_c" name="Diacylglycerol kinase(18:1(9Z)/22:0)" reversible="false" fast="false" fbc:lowerFluxBound="cobra_0_bound" fbc:upperFluxBound="R_DAGK_OLE_BEHN_c_upper_bound">
        <notes>
          <html xmlns="http://www.w3.org/1999/xhtml">
            <p>SUBSYSTEM: Phosphoglycerolipid metabolism</p>
            <p>KEGG: R02240</p>
            <p>GENE ASSOCIATION: Thaps3a_23268 or Thaps3a_1113</p>
            <p>EC NUMBER: 2.7.1.107</p>
            <p>BIOCYC: DIACYLGLYKIN-RXN</p>
            <p>MNXR: MNXR1417</p>
          </html>
        </notes>
        <listOfReactants>
          <speciesReference species="M_12dgr1819Z220_c" stoichiometry="1" constant="true"/>
          <speciesReference species="M_atp_c" stoichiometry="1" constant="true"/>
        </listOfReactants>
        <listOfProducts>
          <speciesReference species="M_h_c" stoichiometry="1" constant="true"/>
          <speciesReference species="M_adp_c" stoichiometry="1" constant="true"/>
          <speciesReference species="M_pa1819Z220_c" stoichiometry="1" constant="true"/>
        </listOfProducts>
        <fbc:geneProductAssociation>
          <fbc:or>
            <fbc:geneProductRef fbc:geneProduct="G_Thaps3a_23268"/>
            <fbc:geneProductRef fbc:geneProduct="G_Thaps3a_1113"/>
          </fbc:or>
        </fbc:geneProductAssociation>
      </reaction>
      <reaction id="R_DAGK_EPA_BEHN_c" name="Diacylglycerol kinase(20:5(5Z,8Z,11Z,14Z,17Z)/22:0)" reversible="false" fast="false" fbc:lowerFluxBound="cobra_0_bound" fbc:upperFluxBound="R_DAGK_EPA_BEHN_c_upper_bound">
        <notes>
          <html xmlns="http://www.w3.org/1999/xhtml">
            <p>SUBSYSTEM: Phosphoglycerolipid metabolism</p>
            <p>KEGG: R02240</p>
            <p>GENE ASSOCIATION: Thaps3a_23268 or Thaps3a_1113</p>
            <p>EC NUMBER: 2.7.1.107</p>
            <p>BIOCYC: DIACYLGLYKIN-RXN</p>
            <p>MNXR: MNXR1417</p>
          </html>
        </notes>
        <listOfReactants>
          <speciesReference species="M_12dgr205n3220_c" stoichiometry="1" constant="true"/>
          <speciesReference species="M_atp_c" stoichiometry="1" constant="true"/>
        </listOfReactants>
        <listOfProducts>
          <speciesReference species="M_adp_c" stoichiometry="1" constant="true"/>
          <speciesReference species="M_h_c" stoichiometry="1" constant="true"/>
          <speciesReference species="M_pa205n3220_c" stoichiometry="1" constant="true"/>
        </listOfProducts>
        <fbc:geneProductAssociation>
          <fbc:or>
            <fbc:geneProductRef fbc:geneProduct="G_Thaps3a_23268"/>
            <fbc:geneProductRef fbc:geneProduct="G_Thaps3a_1113"/>
          </fbc:or>
        </fbc:geneProductAssociation>
      </reaction>
      <reaction id="R_DAGK_DHA_BEHN_c" name="Diacylglycerol kinase(22:6(4Z,7Z,10Z,13Z,16Z,19Z)/22:0)" reversible="false" fast="false" fbc:lowerFluxBound="cobra_0_bound" fbc:upperFluxBound="R_DAGK_DHA_BEHN_c_upper_bound">
        <notes>
          <html xmlns="http://www.w3.org/1999/xhtml">
            <p>SUBSYSTEM: Phosphoglycerolipid metabolism</p>
            <p>KEGG: R02240</p>
            <p>GENE ASSOCIATION: Thaps3a_23268 or Thaps3a_1113</p>
            <p>EC NUMBER: 2.7.1.107</p>
            <p>BIOCYC: DIACYLGLYKIN-RXN</p>
            <p>MNXR: MNXR1417</p>
          </html>
        </notes>
        <listOfReactants>
          <speciesReference species="M_12dgr226n3220_c" stoichiometry="1" constant="true"/>
          <speciesReference species="M_atp_c" stoichiometry="1" constant="true"/>
        </listOfReactants>
        <listOfProducts>
          <speciesReference species="M_pa226n3220_c" stoichiometry="1" constant="true"/>
          <speciesReference species="M_h_c" stoichiometry="1" constant="true"/>
          <speciesReference species="M_adp_c" stoichiometry="1" constant="true"/>
        </listOfProducts>
        <fbc:geneProductAssociation>
          <fbc:or>
            <fbc:geneProductRef fbc:geneProduct="G_Thaps3a_23268"/>
            <fbc:geneProductRef fbc:geneProduct="G_Thaps3a_1113"/>
          </fbc:or>
        </fbc:geneProductAssociation>
      </reaction>
      <reaction id="R_ETHAPT_MYRS_BEHN_c" name="CDP-ethanolamine: diacylglycerol ethanolamine phosphotransferase (14:0/22:0)" reversible="false" fast="false" fbc:lowerFluxBound="cobra_0_bound" fbc:upperFluxBound="R_ETHAPT_MYRS_BEHN_c_upper_bound">
        <notes>
          <html xmlns="http://www.w3.org/1999/xhtml">
            <p>SUBSYSTEM: Phosphoglycerolipid metabolism</p>
            <p>KEGG: R02057</p>
            <p>GENE ASSOCIATION: Thaps3a_6504 or Thaps3a_6716</p>
            <p>EC NUMBER: 2.7.8.1</p>
            <p>BIOCYC: ETHANOLAMINEPHOSPHOTRANSFERASE-RXN</p>
            <p>MNXR: MNXR5954</p>
          </html>
        </notes>
        <listOfReactants>
          <speciesReference species="M_cdpea_c" stoichiometry="1" constant="true"/>
          <speciesReference species="M_12dgr140220_c" stoichiometry="1" constant="true"/>
        </listOfReactants>
        <listOfProducts>
          <speciesReference species="M_h_c" stoichiometry="1" constant="true"/>
          <speciesReference species="M_cmp_c" stoichiometry="1" constant="true"/>
          <speciesReference species="M_pe140220_c" stoichiometry="1" constant="true"/>
        </listOfProducts>
        <fbc:geneProductAssociation>
          <fbc:or>
            <fbc:geneProductRef fbc:geneProduct="G_Thaps3a_6504"/>
            <fbc:geneProductRef fbc:geneProduct="G_Thaps3a_6716"/>
          </fbc:or>
        </fbc:geneProductAssociation>
      </reaction>
      <reaction id="R_ETHAPT_PALM_BEHN_c" name="CDP-ethanolamine: diacylglycerol ethanolamine phosphotransferase (16:0/22:0)" reversible="false" fast="false" fbc:lowerFluxBound="cobra_0_bound" fbc:upperFluxBound="R_ETHAPT_PALM_BEHN_c_upper_bound">
        <notes>
          <html xmlns="http://www.w3.org/1999/xhtml">
            <p>SUBSYSTEM: Phosphoglycerolipid metabolism</p>
            <p>KEGG: R02057</p>
            <p>GENE ASSOCIATION: Thaps3a_6504 or Thaps3a_6716</p>
            <p>EC NUMBER: 2.7.8.1</p>
            <p>BIOCYC: ETHANOLAMINEPHOSPHOTRANSFERASE-RXN</p>
            <p>MNXR: MNXR5954</p>
          </html>
        </notes>
        <listOfReactants>
          <speciesReference species="M_cdpea_c" stoichiometry="1" constant="true"/>
          <speciesReference species="M_12dgr160220_c" stoichiometry="1" constant="true"/>
        </listOfReactants>
        <listOfProducts>
          <speciesReference species="M_pe160220_c" stoichiometry="1" constant="true"/>
          <speciesReference species="M_h_c" stoichiometry="1" constant="true"/>
          <speciesReference species="M_cmp_c" stoichiometry="1" constant="true"/>
        </listOfProducts>
        <fbc:geneProductAssociation>
          <fbc:or>
            <fbc:geneProductRef fbc:geneProduct="G_Thaps3a_6504"/>
            <fbc:geneProductRef fbc:geneProduct="G_Thaps3a_6716"/>
          </fbc:or>
        </fbc:geneProductAssociation>
      </reaction>
      <reaction id="R_ETHAPT_HDE_BEHN_c" name="CDP-ethanolamine: diacylglycerol ethanolamine phosphotransferase (16:1(9Z)/22:0)" reversible="false" fast="false" fbc:lowerFluxBound="cobra_0_bound" fbc:upperFluxBound="R_ETHAPT_HDE_BEHN_c_upper_bound">
        <notes>
          <html xmlns="http://www.w3.org/1999/xhtml">
            <p>SUBSYSTEM: Phosphoglycerolipid metabolism</p>
            <p>KEGG: R02057</p>
            <p>GENE ASSOCIATION: Thaps3a_6504 or Thaps3a_6716</p>
            <p>EC NUMBER: 2.7.8.1</p>
            <p>BIOCYC: ETHANOLAMINEPHOSPHOTRANSFERASE-RXN</p>
            <p>MNXR: MNXR5954</p>
          </html>
        </notes>
        <listOfReactants>
          <speciesReference species="M_cdpea_c" stoichiometry="1" constant="true"/>
          <speciesReference species="M_12dgr1619Z220_c" stoichiometry="1" constant="true"/>
        </listOfReactants>
        <listOfProducts>
          <speciesReference species="M_pe1619Z220_c" stoichiometry="1" constant="true"/>
          <speciesReference species="M_h_c" stoichiometry="1" constant="true"/>
          <speciesReference species="M_cmp_c" stoichiometry="1" constant="true"/>
        </listOfProducts>
        <fbc:geneProductAssociation>
          <fbc:or>
            <fbc:geneProductRef fbc:geneProduct="G_Thaps3a_6504"/>
            <fbc:geneProductRef fbc:geneProduct="G_Thaps3a_6716"/>
          </fbc:or>
        </fbc:geneProductAssociation>
      </reaction>
      <reaction id="R_ETHAPT_STC_BEHN_c" name="CDP-ethanolamine: diacylglycerol ethanolamine phosphotransferase (18:0/22:0)" reversible="false" fast="false" fbc:lowerFluxBound="cobra_0_bound" fbc:upperFluxBound="R_ETHAPT_STC_BEHN_c_upper_bound">
        <notes>
          <html xmlns="http://www.w3.org/1999/xhtml">
            <p>SUBSYSTEM: Phosphoglycerolipid metabolism</p>
            <p>KEGG: R02057</p>
            <p>GENE ASSOCIATION: Thaps3a_6504 or Thaps3a_6716</p>
            <p>EC NUMBER: 2.7.8.1</p>
            <p>BIOCYC: ETHANOLAMINEPHOSPHOTRANSFERASE-RXN</p>
            <p>MNXR: MNXR5954</p>
          </html>
        </notes>
        <listOfReactants>
          <speciesReference species="M_cdpea_c" stoichiometry="1" constant="true"/>
          <speciesReference species="M_12dgr180220_c" stoichiometry="1" constant="true"/>
        </listOfReactants>
        <listOfProducts>
          <speciesReference species="M_h_c" stoichiometry="1" constant="true"/>
          <speciesReference species="M_cmp_c" stoichiometry="1" constant="true"/>
          <speciesReference species="M_pe180220_c" stoichiometry="1" constant="true"/>
        </listOfProducts>
        <fbc:geneProductAssociation>
          <fbc:or>
            <fbc:geneProductRef fbc:geneProduct="G_Thaps3a_6504"/>
            <fbc:geneProductRef fbc:geneProduct="G_Thaps3a_6716"/>
          </fbc:or>
        </fbc:geneProductAssociation>
      </reaction>
      <reaction id="R_ETHAPT_LNA_BEHN_c" name="CDP-ethanolamine: diacylglycerol ethanolamine phosphotransferase (18:2(9Z,12Z)/22:0)" reversible="false" fast="false" fbc:lowerFluxBound="cobra_0_bound" fbc:upperFluxBound="R_ETHAPT_LNA_BEHN_c_upper_bound">
        <notes>
          <html xmlns="http://www.w3.org/1999/xhtml">
            <p>SUBSYSTEM: Phosphoglycerolipid metabolism</p>
            <p>KEGG: R02057</p>
            <p>GENE ASSOCIATION: Thaps3a_6504 or Thaps3a_6716</p>
            <p>EC NUMBER: 2.7.8.1</p>
            <p>BIOCYC: ETHANOLAMINEPHOSPHOTRANSFERASE-RXN</p>
            <p>MNXR: MNXR5954</p>
          </html>
        </notes>
        <listOfReactants>
          <speciesReference species="M_12dgr182n6220_c" stoichiometry="1" constant="true"/>
          <speciesReference species="M_cdpea_c" stoichiometry="1" constant="true"/>
        </listOfReactants>
        <listOfProducts>
          <speciesReference species="M_h_c" stoichiometry="1" constant="true"/>
          <speciesReference species="M_pe182n6220_c" stoichiometry="1" constant="true"/>
          <speciesReference species="M_cmp_c" stoichiometry="1" constant="true"/>
        </listOfProducts>
        <fbc:geneProductAssociation>
          <fbc:or>
            <fbc:geneProductRef fbc:geneProduct="G_Thaps3a_6504"/>
            <fbc:geneProductRef fbc:geneProduct="G_Thaps3a_6716"/>
          </fbc:or>
        </fbc:geneProductAssociation>
      </reaction>
      <reaction id="R_ETHAPT_OLE_BEHN_c" name="CDP-ethanolamine: diacylglycerol ethanolamine phosphotransferase (18:1(9Z)/22:0)" reversible="false" fast="false" fbc:lowerFluxBound="cobra_0_bound" fbc:upperFluxBound="R_ETHAPT_OLE_BEHN_c_upper_bound">
        <notes>
          <html xmlns="http://www.w3.org/1999/xhtml">
            <p>SUBSYSTEM: Phosphoglycerolipid metabolism</p>
            <p>KEGG: R02057</p>
            <p>GENE ASSOCIATION: Thaps3a_6504 or Thaps3a_6716</p>
            <p>EC NUMBER: 2.7.8.1</p>
            <p>BIOCYC: ETHANOLAMINEPHOSPHOTRANSFERASE-RXN</p>
            <p>MNXR: MNXR5954</p>
          </html>
        </notes>
        <listOfReactants>
          <speciesReference species="M_cdpea_c" stoichiometry="1" constant="true"/>
          <speciesReference species="M_12dgr1819Z220_c" stoichiometry="1" constant="true"/>
        </listOfReactants>
        <listOfProducts>
          <speciesReference species="M_pe1819Z220_c" stoichiometry="1" constant="true"/>
          <speciesReference species="M_h_c" stoichiometry="1" constant="true"/>
          <speciesReference species="M_cmp_c" stoichiometry="1" constant="true"/>
        </listOfProducts>
        <fbc:geneProductAssociation>
          <fbc:or>
            <fbc:geneProductRef fbc:geneProduct="G_Thaps3a_6504"/>
            <fbc:geneProductRef fbc:geneProduct="G_Thaps3a_6716"/>
          </fbc:or>
        </fbc:geneProductAssociation>
      </reaction>
      <reaction id="R_ETHAPT_EPA_BEHN_c" name="CDP-ethanolamine: diacylglycerol ethanolamine phosphotransferase (20:5(5Z,8Z,11Z,14Z,17Z)/22:0)" reversible="false" fast="false" fbc:lowerFluxBound="cobra_0_bound" fbc:upperFluxBound="R_ETHAPT_EPA_BEHN_c_upper_bound">
        <notes>
          <html xmlns="http://www.w3.org/1999/xhtml">
            <p>SUBSYSTEM: Phosphoglycerolipid metabolism</p>
            <p>KEGG: R02057</p>
            <p>GENE ASSOCIATION: Thaps3a_6504 or Thaps3a_6716</p>
            <p>EC NUMBER: 2.7.8.1</p>
            <p>BIOCYC: ETHANOLAMINEPHOSPHOTRANSFERASE-RXN</p>
            <p>MNXR: MNXR5954</p>
          </html>
        </notes>
        <listOfReactants>
          <speciesReference species="M_cdpea_c" stoichiometry="1" constant="true"/>
          <speciesReference species="M_12dgr205n3220_c" stoichiometry="1" constant="true"/>
        </listOfReactants>
        <listOfProducts>
          <speciesReference species="M_pe205n3220_c" stoichiometry="1" constant="true"/>
          <speciesReference species="M_h_c" stoichiometry="1" constant="true"/>
          <speciesReference species="M_cmp_c" stoichiometry="1" constant="true"/>
        </listOfProducts>
        <fbc:geneProductAssociation>
          <fbc:or>
            <fbc:geneProductRef fbc:geneProduct="G_Thaps3a_6504"/>
            <fbc:geneProductRef fbc:geneProduct="G_Thaps3a_6716"/>
          </fbc:or>
        </fbc:geneProductAssociation>
      </reaction>
      <reaction id="R_ETHAPT_DHA_BEHN_c" name="CDP-ethanolamine: diacylglycerol ethanolamine phosphotransferase (22:6(4Z,7Z,10Z,13Z,16Z,19Z)/22:0)" reversible="false" fast="false" fbc:lowerFluxBound="cobra_0_bound" fbc:upperFluxBound="R_ETHAPT_DHA_BEHN_c_upper_bound">
        <notes>
          <html xmlns="http://www.w3.org/1999/xhtml">
            <p>SUBSYSTEM: Phosphoglycerolipid metabolism</p>
            <p>KEGG: R02057</p>
            <p>GENE ASSOCIATION: Thaps3a_6504 or Thaps3a_6716</p>
            <p>EC NUMBER: 2.7.8.1</p>
            <p>BIOCYC: ETHANOLAMINEPHOSPHOTRANSFERASE-RXN</p>
            <p>MNXR: MNXR5954</p>
          </html>
        </notes>
        <listOfReactants>
          <speciesReference species="M_12dgr226n3220_c" stoichiometry="1" constant="true"/>
          <speciesReference species="M_cdpea_c" stoichiometry="1" constant="true"/>
        </listOfReactants>
        <listOfProducts>
          <speciesReference species="M_h_c" stoichiometry="1" constant="true"/>
          <speciesReference species="M_pe226n3220_c" stoichiometry="1" constant="true"/>
          <speciesReference species="M_cmp_c" stoichiometry="1" constant="true"/>
        </listOfProducts>
        <fbc:geneProductAssociation>
          <fbc:or>
            <fbc:geneProductRef fbc:geneProduct="G_Thaps3a_6504"/>
            <fbc:geneProductRef fbc:geneProduct="G_Thaps3a_6716"/>
          </fbc:or>
        </fbc:geneProductAssociation>
      </reaction>
      <reaction id="R_LPCAT_MYRS_BEHN_sn2_c" name="2-lysophosphatidylcholine O-acyl transferase (14:0/22:0)" reversible="false" fast="false" fbc:lowerFluxBound="cobra_0_bound" fbc:upperFluxBound="R_LPCAT_MYRS_BEHN_sn2_c_upper_bound">
        <notes>
          <html xmlns="http://www.w3.org/1999/xhtml">
            <p>SUBSYSTEM: Phosphoglycerolipid metabolism</p>
            <p>KEGG: R01318</p>
            <p>GENE ASSOCIATION: Thaps3a_1878 or Thaps3a_31566</p>
            <p>EC NUMBER: 2.3.1.23</p>
            <p>BIOCYC: 2.3.1.23-RXN</p>
            <p>MNXR: MNXR84849</p>
          </html>
        </notes>
        <listOfReactants>
          <speciesReference species="M_1agpc140_c" stoichiometry="1" constant="true"/>
          <speciesReference species="M_behencoa_c" stoichiometry="1" constant="true"/>
        </listOfReactants>
        <listOfProducts>
          <speciesReference species="M_pc140220_c" stoichiometry="1" constant="true"/>
          <speciesReference species="M_coa_c" stoichiometry="1" constant="true"/>
        </listOfProducts>
        <fbc:geneProductAssociation>
          <fbc:or>
            <fbc:geneProductRef fbc:geneProduct="G_Thaps3a_1878"/>
            <fbc:geneProductRef fbc:geneProduct="G_Thaps3a_31566"/>
          </fbc:or>
        </fbc:geneProductAssociation>
      </reaction>
      <reaction id="R_LPCAT_PALM_BEHN_sn2_c" name="2-lysophosphatidylcholine O-acyl transferase (16:0/22:0)" reversible="false" fast="false" fbc:lowerFluxBound="cobra_0_bound" fbc:upperFluxBound="R_LPCAT_PALM_BEHN_sn2_c_upper_bound">
        <notes>
          <html xmlns="http://www.w3.org/1999/xhtml">
            <p>SUBSYSTEM: Phosphoglycerolipid metabolism</p>
            <p>KEGG: R01318</p>
            <p>GENE ASSOCIATION: Thaps3a_1878 or Thaps3a_31566</p>
            <p>EC NUMBER: 2.3.1.23</p>
            <p>BIOCYC: 2.3.1.23-RXN</p>
            <p>MNXR: MNXR84849</p>
          </html>
        </notes>
        <listOfReactants>
          <speciesReference species="M_behencoa_c" stoichiometry="1" constant="true"/>
          <speciesReference species="M_1agpc160_c" stoichiometry="1" constant="true"/>
        </listOfReactants>
        <listOfProducts>
          <speciesReference species="M_coa_c" stoichiometry="1" constant="true"/>
          <speciesReference species="M_pc160220_c" stoichiometry="1" constant="true"/>
        </listOfProducts>
        <fbc:geneProductAssociation>
          <fbc:or>
            <fbc:geneProductRef fbc:geneProduct="G_Thaps3a_1878"/>
            <fbc:geneProductRef fbc:geneProduct="G_Thaps3a_31566"/>
          </fbc:or>
        </fbc:geneProductAssociation>
      </reaction>
      <reaction id="R_LPCAT_HDE_BEHN_sn2_c" name="2-lysophosphatidylcholine O-acyl transferase (16:1(9Z)/22:0)" reversible="false" fast="false" fbc:lowerFluxBound="cobra_0_bound" fbc:upperFluxBound="R_LPCAT_HDE_BEHN_sn2_c_upper_bound">
        <notes>
          <html xmlns="http://www.w3.org/1999/xhtml">
            <p>SUBSYSTEM: Phosphoglycerolipid metabolism</p>
            <p>KEGG: R01318</p>
            <p>GENE ASSOCIATION: Thaps3a_1878 or Thaps3a_31566</p>
            <p>EC NUMBER: 2.3.1.23</p>
            <p>BIOCYC: 2.3.1.23-RXN</p>
            <p>MNXR: MNXR84849</p>
          </html>
        </notes>
        <listOfReactants>
          <speciesReference species="M_behencoa_c" stoichiometry="1" constant="true"/>
          <speciesReference species="M_1agpc161_c" stoichiometry="1" constant="true"/>
        </listOfReactants>
        <listOfProducts>
          <speciesReference species="M_coa_c" stoichiometry="1" constant="true"/>
          <speciesReference species="M_pc1619Z220_c" stoichiometry="1" constant="true"/>
        </listOfProducts>
        <fbc:geneProductAssociation>
          <fbc:or>
            <fbc:geneProductRef fbc:geneProduct="G_Thaps3a_1878"/>
            <fbc:geneProductRef fbc:geneProduct="G_Thaps3a_31566"/>
          </fbc:or>
        </fbc:geneProductAssociation>
      </reaction>
      <reaction id="R_LPCAT_STC_BEHN_sn2_c" name="2-lysophosphatidylcholine O-acyl transferase (18:0/22:0)" reversible="false" fast="false" fbc:lowerFluxBound="cobra_0_bound" fbc:upperFluxBound="R_LPCAT_STC_BEHN_sn2_c_upper_bound">
        <notes>
          <html xmlns="http://www.w3.org/1999/xhtml">
            <p>SUBSYSTEM: Phosphoglycerolipid metabolism</p>
            <p>KEGG: R01318</p>
            <p>GENE ASSOCIATION: Thaps3a_1878 or Thaps3a_31566</p>
            <p>EC NUMBER: 2.3.1.23</p>
            <p>BIOCYC: 2.3.1.23-RXN</p>
            <p>MNXR: MNXR84849</p>
          </html>
        </notes>
        <listOfReactants>
          <speciesReference species="M_behencoa_c" stoichiometry="1" constant="true"/>
          <speciesReference species="M_1agpc180_c" stoichiometry="1" constant="true"/>
        </listOfReactants>
        <listOfProducts>
          <speciesReference species="M_pc180220_c" stoichiometry="1" constant="true"/>
          <speciesReference species="M_coa_c" stoichiometry="1" constant="true"/>
        </listOfProducts>
        <fbc:geneProductAssociation>
          <fbc:or>
            <fbc:geneProductRef fbc:geneProduct="G_Thaps3a_1878"/>
            <fbc:geneProductRef fbc:geneProduct="G_Thaps3a_31566"/>
          </fbc:or>
        </fbc:geneProductAssociation>
      </reaction>
      <reaction id="R_LPCAT_LNA_BEHN_sn2_c" name="2-lysophosphatidylcholine O-acyl transferase (18:2(9Z,12Z)/22:0)" reversible="false" fast="false" fbc:lowerFluxBound="cobra_0_bound" fbc:upperFluxBound="R_LPCAT_LNA_BEHN_sn2_c_upper_bound">
        <notes>
          <html xmlns="http://www.w3.org/1999/xhtml">
            <p>SUBSYSTEM: Phosphoglycerolipid metabolism</p>
            <p>KEGG: R01318</p>
            <p>GENE ASSOCIATION: Thaps3a_1878 or Thaps3a_31566</p>
            <p>EC NUMBER: 2.3.1.23</p>
            <p>BIOCYC: 2.3.1.23-RXN</p>
            <p>MNXR: MNXR84849</p>
          </html>
        </notes>
        <listOfReactants>
          <speciesReference species="M_behencoa_c" stoichiometry="1" constant="true"/>
          <speciesReference species="M_1agpc182_c" stoichiometry="1" constant="true"/>
        </listOfReactants>
        <listOfProducts>
          <speciesReference species="M_coa_c" stoichiometry="1" constant="true"/>
          <speciesReference species="M_pc182n6220_c" stoichiometry="1" constant="true"/>
        </listOfProducts>
        <fbc:geneProductAssociation>
          <fbc:or>
            <fbc:geneProductRef fbc:geneProduct="G_Thaps3a_1878"/>
            <fbc:geneProductRef fbc:geneProduct="G_Thaps3a_31566"/>
          </fbc:or>
        </fbc:geneProductAssociation>
      </reaction>
      <reaction id="R_LPCAT_OLE_BEHN_sn2_c" name="2-lysophosphatidylcholine O-acyl transferase (18:1(9Z)/22:0)" reversible="false" fast="false" fbc:lowerFluxBound="cobra_0_bound" fbc:upperFluxBound="R_LPCAT_OLE_BEHN_sn2_c_upper_bound">
        <notes>
          <html xmlns="http://www.w3.org/1999/xhtml">
            <p>SUBSYSTEM: Phosphoglycerolipid metabolism</p>
            <p>KEGG: R01318</p>
            <p>GENE ASSOCIATION: Thaps3a_1878 or Thaps3a_31566</p>
            <p>EC NUMBER: 2.3.1.23</p>
            <p>BIOCYC: 2.3.1.23-RXN</p>
            <p>MNXR: MNXR84849</p>
          </html>
        </notes>
        <listOfReactants>
          <speciesReference species="M_1agpc181_c" stoichiometry="1" constant="true"/>
          <speciesReference species="M_behencoa_c" stoichiometry="1" constant="true"/>
        </listOfReactants>
        <listOfProducts>
          <speciesReference species="M_pc1819Z220_c" stoichiometry="1" constant="true"/>
          <speciesReference species="M_coa_c" stoichiometry="1" constant="true"/>
        </listOfProducts>
        <fbc:geneProductAssociation>
          <fbc:or>
            <fbc:geneProductRef fbc:geneProduct="G_Thaps3a_1878"/>
            <fbc:geneProductRef fbc:geneProduct="G_Thaps3a_31566"/>
          </fbc:or>
        </fbc:geneProductAssociation>
      </reaction>
      <reaction id="R_LPCAT_EPA_BEHN_sn2_c" name="2-lysophosphatidylcholine O-acyl transferase (20:5(5Z,8Z,11Z,14Z,17Z)/22:0)" reversible="false" fast="false" fbc:lowerFluxBound="cobra_0_bound" fbc:upperFluxBound="R_LPCAT_EPA_BEHN_sn2_c_upper_bound">
        <notes>
          <html xmlns="http://www.w3.org/1999/xhtml">
            <p>SUBSYSTEM: Phosphoglycerolipid metabolism</p>
            <p>KEGG: R01318</p>
            <p>GENE ASSOCIATION: Thaps3a_1878 or Thaps3a_31566</p>
            <p>EC NUMBER: 2.3.1.23</p>
            <p>BIOCYC: 2.3.1.23-RXN</p>
            <p>MNXR: MNXR84849</p>
          </html>
        </notes>
        <listOfReactants>
          <speciesReference species="M_1agpc205_c" stoichiometry="1" constant="true"/>
          <speciesReference species="M_behencoa_c" stoichiometry="1" constant="true"/>
        </listOfReactants>
        <listOfProducts>
          <speciesReference species="M_coa_c" stoichiometry="1" constant="true"/>
          <speciesReference species="M_pc205n3220_c" stoichiometry="1" constant="true"/>
        </listOfProducts>
        <fbc:geneProductAssociation>
          <fbc:or>
            <fbc:geneProductRef fbc:geneProduct="G_Thaps3a_1878"/>
            <fbc:geneProductRef fbc:geneProduct="G_Thaps3a_31566"/>
          </fbc:or>
        </fbc:geneProductAssociation>
      </reaction>
      <reaction id="R_LPCAT_DHA_BEHN_sn2_c" name="2-lysophosphatidylcholine O-acyl transferase (22:6(4Z,7Z,10Z,13Z,16Z,19Z)/22:0)" reversible="false" fast="false" fbc:lowerFluxBound="cobra_0_bound" fbc:upperFluxBound="R_LPCAT_DHA_BEHN_sn2_c_upper_bound">
        <notes>
          <html xmlns="http://www.w3.org/1999/xhtml">
            <p>SUBSYSTEM: Phosphoglycerolipid metabolism</p>
            <p>KEGG: R01318</p>
            <p>GENE ASSOCIATION: Thaps3a_1878 or Thaps3a_31566</p>
            <p>EC NUMBER: 2.3.1.23</p>
            <p>BIOCYC: 2.3.1.23-RXN</p>
            <p>MNXR: MNXR84849</p>
          </html>
        </notes>
        <listOfReactants>
          <speciesReference species="M_behencoa_c" stoichiometry="1" constant="true"/>
          <speciesReference species="M_1agpc226_c" stoichiometry="1" constant="true"/>
        </listOfReactants>
        <listOfProducts>
          <speciesReference species="M_pc226n3220_c" stoichiometry="1" constant="true"/>
          <speciesReference species="M_coa_c" stoichiometry="1" constant="true"/>
        </listOfProducts>
        <fbc:geneProductAssociation>
          <fbc:or>
            <fbc:geneProductRef fbc:geneProduct="G_Thaps3a_1878"/>
            <fbc:geneProductRef fbc:geneProduct="G_Thaps3a_31566"/>
          </fbc:or>
        </fbc:geneProductAssociation>
      </reaction>
      <reaction id="R_LPEAT_MYRS_BEHN_sn2_c" name="2-lysophosphatidylethanolamine O-acyl transferase (14:0/22:0)" reversible="false" fast="false" fbc:lowerFluxBound="cobra_0_bound" fbc:upperFluxBound="R_LPEAT_MYRS_BEHN_sn2_c_upper_bound">
        <notes>
          <html xmlns="http://www.w3.org/1999/xhtml">
            <p>SUBSYSTEM: Phosphoglycerolipid metabolism</p>
            <p>KEGG: R04480</p>
            <p>EC NUMBER: 2.3.1.23</p>
            <p>GENE ASSOCIATION: Thaps3a_1878 or Thaps3a_31566</p>
            <p>MNXR: MNXR85232</p>
          </html>
        </notes>
        <listOfReactants>
          <speciesReference species="M_1agpe140_c" stoichiometry="1" constant="true"/>
          <speciesReference species="M_behencoa_c" stoichiometry="1" constant="true"/>
        </listOfReactants>
        <listOfProducts>
          <speciesReference species="M_pe140220_c" stoichiometry="1" constant="true"/>
          <speciesReference species="M_coa_c" stoichiometry="1" constant="true"/>
        </listOfProducts>
        <fbc:geneProductAssociation>
          <fbc:or>
            <fbc:geneProductRef fbc:geneProduct="G_Thaps3a_1878"/>
            <fbc:geneProductRef fbc:geneProduct="G_Thaps3a_31566"/>
          </fbc:or>
        </fbc:geneProductAssociation>
      </reaction>
      <reaction id="R_LPEAT_PALM_BEHN_sn2_c" name="2-lysophosphatidylethanolamine O-acyl transferase (16:0/22:0)" reversible="false" fast="false" fbc:lowerFluxBound="cobra_0_bound" fbc:upperFluxBound="R_LPEAT_PALM_BEHN_sn2_c_upper_bound">
        <notes>
          <html xmlns="http://www.w3.org/1999/xhtml">
            <p>SUBSYSTEM: Phosphoglycerolipid metabolism</p>
            <p>KEGG: R04480</p>
            <p>EC NUMBER: 2.3.1.23</p>
            <p>GENE ASSOCIATION: Thaps3a_1878 or Thaps3a_31566</p>
            <p>MNXR: MNXR85232</p>
          </html>
        </notes>
        <listOfReactants>
          <speciesReference species="M_1agpe160_c" stoichiometry="1" constant="true"/>
          <speciesReference species="M_behencoa_c" stoichiometry="1" constant="true"/>
        </listOfReactants>
        <listOfProducts>
          <speciesReference species="M_coa_c" stoichiometry="1" constant="true"/>
          <speciesReference species="M_pe160220_c" stoichiometry="1" constant="true"/>
        </listOfProducts>
        <fbc:geneProductAssociation>
          <fbc:or>
            <fbc:geneProductRef fbc:geneProduct="G_Thaps3a_1878"/>
            <fbc:geneProductRef fbc:geneProduct="G_Thaps3a_31566"/>
          </fbc:or>
        </fbc:geneProductAssociation>
      </reaction>
      <reaction id="R_LPEAT_HDE_BEHN_sn2_c" name="2-lysophosphatidylethanolamine O-acyl transferase (16:1(9Z)/22:0)" reversible="false" fast="false" fbc:lowerFluxBound="cobra_0_bound" fbc:upperFluxBound="R_LPEAT_HDE_BEHN_sn2_c_upper_bound">
        <notes>
          <html xmlns="http://www.w3.org/1999/xhtml">
            <p>SUBSYSTEM: Phosphoglycerolipid metabolism</p>
            <p>KEGG: R04480</p>
            <p>EC NUMBER: 2.3.1.23</p>
            <p>GENE ASSOCIATION: Thaps3a_1878 or Thaps3a_31566</p>
            <p>MNXR: MNXR85232</p>
          </html>
        </notes>
        <listOfReactants>
          <speciesReference species="M_behencoa_c" stoichiometry="1" constant="true"/>
          <speciesReference species="M_1agpe161_c" stoichiometry="1" constant="true"/>
        </listOfReactants>
        <listOfProducts>
          <speciesReference species="M_coa_c" stoichiometry="1" constant="true"/>
          <speciesReference species="M_pe1619Z220_c" stoichiometry="1" constant="true"/>
        </listOfProducts>
        <fbc:geneProductAssociation>
          <fbc:or>
            <fbc:geneProductRef fbc:geneProduct="G_Thaps3a_1878"/>
            <fbc:geneProductRef fbc:geneProduct="G_Thaps3a_31566"/>
          </fbc:or>
        </fbc:geneProductAssociation>
      </reaction>
      <reaction id="R_LPEAT_STC_BEHN_sn2_c" name="2-lysophosphatidylethanolamine O-acyl transferase (18:0/22:0)" reversible="false" fast="false" fbc:lowerFluxBound="cobra_0_bound" fbc:upperFluxBound="R_LPEAT_STC_BEHN_sn2_c_upper_bound">
        <notes>
          <html xmlns="http://www.w3.org/1999/xhtml">
            <p>SUBSYSTEM: Phosphoglycerolipid metabolism</p>
            <p>KEGG: R04480</p>
            <p>EC NUMBER: 2.3.1.23</p>
            <p>GENE ASSOCIATION: Thaps3a_1878 or Thaps3a_31566</p>
            <p>MNXR: MNXR85232</p>
          </html>
        </notes>
        <listOfReactants>
          <speciesReference species="M_behencoa_c" stoichiometry="1" constant="true"/>
          <speciesReference species="M_1agpe180_c" stoichiometry="1" constant="true"/>
        </listOfReactants>
        <listOfProducts>
          <speciesReference species="M_coa_c" stoichiometry="1" constant="true"/>
          <speciesReference species="M_pe180220_c" stoichiometry="1" constant="true"/>
        </listOfProducts>
        <fbc:geneProductAssociation>
          <fbc:or>
            <fbc:geneProductRef fbc:geneProduct="G_Thaps3a_1878"/>
            <fbc:geneProductRef fbc:geneProduct="G_Thaps3a_31566"/>
          </fbc:or>
        </fbc:geneProductAssociation>
      </reaction>
      <reaction id="R_LPEAT_OLE_BEHN_sn2_c" name="2-lysophosphatidylethanolamine O-acyl transferase (18:1(9Z)/22:0)" reversible="false" fast="false" fbc:lowerFluxBound="cobra_0_bound" fbc:upperFluxBound="R_LPEAT_OLE_BEHN_sn2_c_upper_bound">
        <notes>
          <html xmlns="http://www.w3.org/1999/xhtml">
            <p>SUBSYSTEM: Phosphoglycerolipid metabolism</p>
            <p>KEGG: R04480</p>
            <p>EC NUMBER: 2.3.1.23</p>
            <p>GENE ASSOCIATION: Thaps3a_1878 or Thaps3a_31566</p>
            <p>MNXR: MNXR85232</p>
          </html>
        </notes>
        <listOfReactants>
          <speciesReference species="M_behencoa_c" stoichiometry="1" constant="true"/>
          <speciesReference species="M_1agpe181_c" stoichiometry="1" constant="true"/>
        </listOfReactants>
        <listOfProducts>
          <speciesReference species="M_pe1819Z220_c" stoichiometry="1" constant="true"/>
          <speciesReference species="M_coa_c" stoichiometry="1" constant="true"/>
        </listOfProducts>
        <fbc:geneProductAssociation>
          <fbc:or>
            <fbc:geneProductRef fbc:geneProduct="G_Thaps3a_1878"/>
            <fbc:geneProductRef fbc:geneProduct="G_Thaps3a_31566"/>
          </fbc:or>
        </fbc:geneProductAssociation>
      </reaction>
      <reaction id="R_LPEAT_EPA_BEHN_sn2_c" name="2-lysophosphatidylethanolamine O-acyl transferase (20:5(5Z,8Z,11Z,14Z,17Z)/22:0)" reversible="false" fast="false" fbc:lowerFluxBound="cobra_0_bound" fbc:upperFluxBound="R_LPEAT_EPA_BEHN_sn2_c_upper_bound">
        <notes>
          <html xmlns="http://www.w3.org/1999/xhtml">
            <p>SUBSYSTEM: Phosphoglycerolipid metabolism</p>
            <p>KEGG: R04480</p>
            <p>EC NUMBER: 2.3.1.23</p>
            <p>GENE ASSOCIATION: Thaps3a_1878 or Thaps3a_31566</p>
            <p>MNXR: MNXR85232</p>
          </html>
        </notes>
        <listOfReactants>
          <speciesReference species="M_behencoa_c" stoichiometry="1" constant="true"/>
          <speciesReference species="M_1agpe205_c" stoichiometry="1" constant="true"/>
        </listOfReactants>
        <listOfProducts>
          <speciesReference species="M_pe205n3220_c" stoichiometry="1" constant="true"/>
          <speciesReference species="M_coa_c" stoichiometry="1" constant="true"/>
        </listOfProducts>
        <fbc:geneProductAssociation>
          <fbc:or>
            <fbc:geneProductRef fbc:geneProduct="G_Thaps3a_1878"/>
            <fbc:geneProductRef fbc:geneProduct="G_Thaps3a_31566"/>
          </fbc:or>
        </fbc:geneProductAssociation>
      </reaction>
      <reaction id="R_LPEAT_DHA_BEHN_sn2_c" name="2-lysophosphatidylethanolamine O-acyl transferase (22:6(4Z,7Z,10Z,13Z,16Z,19Z)/22:0)" reversible="false" fast="false" fbc:lowerFluxBound="cobra_0_bound" fbc:upperFluxBound="R_LPEAT_DHA_BEHN_sn2_c_upper_bound">
        <notes>
          <html xmlns="http://www.w3.org/1999/xhtml">
            <p>SUBSYSTEM: Phosphoglycerolipid metabolism</p>
            <p>KEGG: R04480</p>
            <p>EC NUMBER: 2.3.1.23</p>
            <p>GENE ASSOCIATION: Thaps3a_1878 or Thaps3a_31566</p>
            <p>MNXR: MNXR85232</p>
          </html>
        </notes>
        <listOfReactants>
          <speciesReference species="M_behencoa_c" stoichiometry="1" constant="true"/>
          <speciesReference species="M_1agpe226_c" stoichiometry="1" constant="true"/>
        </listOfReactants>
        <listOfProducts>
          <speciesReference species="M_coa_c" stoichiometry="1" constant="true"/>
          <speciesReference species="M_pe226n3220_c" stoichiometry="1" constant="true"/>
        </listOfProducts>
        <fbc:geneProductAssociation>
          <fbc:or>
            <fbc:geneProductRef fbc:geneProduct="G_Thaps3a_1878"/>
            <fbc:geneProductRef fbc:geneProduct="G_Thaps3a_31566"/>
          </fbc:or>
        </fbc:geneProductAssociation>
      </reaction>
      <reaction id="R_LPEAT_LNA_BEHN_sn2_c" name="2-lysophosphatidylethanolamine O-acyl transferase (18:2(9Z,12Z)/22:0)" reversible="false" fast="false" fbc:lowerFluxBound="cobra_0_bound" fbc:upperFluxBound="R_LPEAT_LNA_BEHN_sn2_c_upper_bound">
        <notes>
          <html xmlns="http://www.w3.org/1999/xhtml">
            <p>SUBSYSTEM: Phosphoglycerolipid metabolism</p>
            <p>KEGG: R04480</p>
            <p>EC NUMBER: 2.3.1.23</p>
            <p>GENE ASSOCIATION: Thaps3a_1878 or Thaps3a_31566</p>
            <p>MNXR: MNXR85232</p>
          </html>
        </notes>
        <listOfReactants>
          <speciesReference species="M_behencoa_c" stoichiometry="1" constant="true"/>
          <speciesReference species="M_1agpe182_c" stoichiometry="1" constant="true"/>
        </listOfReactants>
        <listOfProducts>
          <speciesReference species="M_pe182n6220_c" stoichiometry="1" constant="true"/>
          <speciesReference species="M_coa_c" stoichiometry="1" constant="true"/>
        </listOfProducts>
        <fbc:geneProductAssociation>
          <fbc:or>
            <fbc:geneProductRef fbc:geneProduct="G_Thaps3a_1878"/>
            <fbc:geneProductRef fbc:geneProduct="G_Thaps3a_31566"/>
          </fbc:or>
        </fbc:geneProductAssociation>
      </reaction>
      <reaction id="R_PAPA_MYRS_BEHN_c" name="Phosphatidate phosphatase(14:0/22:0)" reversible="false" fast="false" fbc:lowerFluxBound="cobra_0_bound" fbc:upperFluxBound="R_PAPA_MYRS_BEHN_c_upper_bound">
        <notes>
          <html xmlns="http://www.w3.org/1999/xhtml">
            <p>SUBSYSTEM: Phosphoglycerolipid metabolism</p>
            <p>KEGG: R02239</p>
            <p>GENE ASSOCIATION: Thaps3a_2119 or Thaps3a_261451</p>
            <p>EC NUMBER: 3.1.3.4</p>
            <p>BIOCYC: PHOSPHATIDATE-PHOSPHATASE-RXN</p>
            <p>MNXR: MNXR4097</p>
          </html>
        </notes>
        <listOfReactants>
          <speciesReference species="M_pa140220_c" stoichiometry="1" constant="true"/>
          <speciesReference species="M_h2o_c" stoichiometry="1" constant="true"/>
        </listOfReactants>
        <listOfProducts>
          <speciesReference species="M_pi_c" stoichiometry="1" constant="true"/>
          <speciesReference species="M_12dgr140220_c" stoichiometry="1" constant="true"/>
        </listOfProducts>
        <fbc:geneProductAssociation>
          <fbc:or>
            <fbc:geneProductRef fbc:geneProduct="G_Thaps3a_2119"/>
            <fbc:geneProductRef fbc:geneProduct="G_Thaps3a_261451"/>
          </fbc:or>
        </fbc:geneProductAssociation>
      </reaction>
      <reaction id="R_PAPA_PALM_BEHN_c" name="Phosphatidate phosphatase(16:0/22:0)" reversible="false" fast="false" fbc:lowerFluxBound="cobra_0_bound" fbc:upperFluxBound="R_PAPA_PALM_BEHN_c_upper_bound">
        <notes>
          <html xmlns="http://www.w3.org/1999/xhtml">
            <p>SUBSYSTEM: Phosphoglycerolipid metabolism</p>
            <p>KEGG: R02239</p>
            <p>GENE ASSOCIATION: Thaps3a_2119 or Thaps3a_261451</p>
            <p>EC NUMBER: 3.1.3.4</p>
            <p>BIOCYC: PHOSPHATIDATE-PHOSPHATASE-RXN</p>
            <p>MNXR: MNXR4097</p>
          </html>
        </notes>
        <listOfReactants>
          <speciesReference species="M_pa160220_c" stoichiometry="1" constant="true"/>
          <speciesReference species="M_h2o_c" stoichiometry="1" constant="true"/>
        </listOfReactants>
        <listOfProducts>
          <speciesReference species="M_pi_c" stoichiometry="1" constant="true"/>
          <speciesReference species="M_12dgr160220_c" stoichiometry="1" constant="true"/>
        </listOfProducts>
        <fbc:geneProductAssociation>
          <fbc:or>
            <fbc:geneProductRef fbc:geneProduct="G_Thaps3a_2119"/>
            <fbc:geneProductRef fbc:geneProduct="G_Thaps3a_261451"/>
          </fbc:or>
        </fbc:geneProductAssociation>
      </reaction>
      <reaction id="R_PAPA_HDE_BEHN_c" name="Phosphatidate phosphatase(16:1(9Z)/22:0)" reversible="false" fast="false" fbc:lowerFluxBound="cobra_0_bound" fbc:upperFluxBound="R_PAPA_HDE_BEHN_c_upper_bound">
        <notes>
          <html xmlns="http://www.w3.org/1999/xhtml">
            <p>SUBSYSTEM: Phosphoglycerolipid metabolism</p>
            <p>KEGG: R02239</p>
            <p>GENE ASSOCIATION: Thaps3a_2119 or Thaps3a_261451</p>
            <p>EC NUMBER: 3.1.3.4</p>
            <p>BIOCYC: PHOSPHATIDATE-PHOSPHATASE-RXN</p>
            <p>MNXR: MNXR4097</p>
          </html>
        </notes>
        <listOfReactants>
          <speciesReference species="M_h2o_c" stoichiometry="1" constant="true"/>
          <speciesReference species="M_pa1619Z220_c" stoichiometry="1" constant="true"/>
        </listOfReactants>
        <listOfProducts>
          <speciesReference species="M_pi_c" stoichiometry="1" constant="true"/>
          <speciesReference species="M_12dgr1619Z220_c" stoichiometry="1" constant="true"/>
        </listOfProducts>
        <fbc:geneProductAssociation>
          <fbc:or>
            <fbc:geneProductRef fbc:geneProduct="G_Thaps3a_2119"/>
            <fbc:geneProductRef fbc:geneProduct="G_Thaps3a_261451"/>
          </fbc:or>
        </fbc:geneProductAssociation>
      </reaction>
      <reaction id="R_PAPA_STC_BEHN_c" name="Phosphatidate phosphatase(18:0/22:0)" reversible="false" fast="false" fbc:lowerFluxBound="cobra_0_bound" fbc:upperFluxBound="R_PAPA_STC_BEHN_c_upper_bound">
        <notes>
          <html xmlns="http://www.w3.org/1999/xhtml">
            <p>SUBSYSTEM: Phosphoglycerolipid metabolism</p>
            <p>KEGG: R02239</p>
            <p>GENE ASSOCIATION: Thaps3a_2119 or Thaps3a_261451</p>
            <p>EC NUMBER: 3.1.3.4</p>
            <p>BIOCYC: PHOSPHATIDATE-PHOSPHATASE-RXN</p>
            <p>MNXR: MNXR4097</p>
          </html>
        </notes>
        <listOfReactants>
          <speciesReference species="M_pa180220_c" stoichiometry="1" constant="true"/>
          <speciesReference species="M_h2o_c" stoichiometry="1" constant="true"/>
        </listOfReactants>
        <listOfProducts>
          <speciesReference species="M_12dgr180220_c" stoichiometry="1" constant="true"/>
          <speciesReference species="M_pi_c" stoichiometry="1" constant="true"/>
        </listOfProducts>
        <fbc:geneProductAssociation>
          <fbc:or>
            <fbc:geneProductRef fbc:geneProduct="G_Thaps3a_2119"/>
            <fbc:geneProductRef fbc:geneProduct="G_Thaps3a_261451"/>
          </fbc:or>
        </fbc:geneProductAssociation>
      </reaction>
      <reaction id="R_PAPA_LNA_BEHN_c" name="Phosphatidate phosphatase(18:2(9Z,12Z)/22:0)" reversible="false" fast="false" fbc:lowerFluxBound="cobra_0_bound" fbc:upperFluxBound="R_PAPA_LNA_BEHN_c_upper_bound">
        <notes>
          <html xmlns="http://www.w3.org/1999/xhtml">
            <p>SUBSYSTEM: Phosphoglycerolipid metabolism</p>
            <p>KEGG: R02239</p>
            <p>GENE ASSOCIATION: Thaps3a_2119 or Thaps3a_261451</p>
            <p>EC NUMBER: 3.1.3.4</p>
            <p>BIOCYC: PHOSPHATIDATE-PHOSPHATASE-RXN</p>
            <p>MNXR: MNXR4097</p>
          </html>
        </notes>
        <listOfReactants>
          <speciesReference species="M_pa182n6220_c" stoichiometry="1" constant="true"/>
          <speciesReference species="M_h2o_c" stoichiometry="1" constant="true"/>
        </listOfReactants>
        <listOfProducts>
          <speciesReference species="M_pi_c" stoichiometry="1" constant="true"/>
          <speciesReference species="M_12dgr182n6220_c" stoichiometry="1" constant="true"/>
        </listOfProducts>
        <fbc:geneProductAssociation>
          <fbc:or>
            <fbc:geneProductRef fbc:geneProduct="G_Thaps3a_2119"/>
            <fbc:geneProductRef fbc:geneProduct="G_Thaps3a_261451"/>
          </fbc:or>
        </fbc:geneProductAssociation>
      </reaction>
      <reaction id="R_PAPA_OLE_BEHN_c" name="Phosphatidate phosphatase(18:1(9Z)/22:0)" reversible="false" fast="false" fbc:lowerFluxBound="cobra_0_bound" fbc:upperFluxBound="R_PAPA_OLE_BEHN_c_upper_bound">
        <notes>
          <html xmlns="http://www.w3.org/1999/xhtml">
            <p>SUBSYSTEM: Phosphoglycerolipid metabolism</p>
            <p>KEGG: R02239</p>
            <p>GENE ASSOCIATION: Thaps3a_2119 or Thaps3a_261451</p>
            <p>EC NUMBER: 3.1.3.4</p>
            <p>BIOCYC: PHOSPHATIDATE-PHOSPHATASE-RXN</p>
            <p>MNXR: MNXR4097</p>
          </html>
        </notes>
        <listOfReactants>
          <speciesReference species="M_pa1819Z220_c" stoichiometry="1" constant="true"/>
          <speciesReference species="M_h2o_c" stoichiometry="1" constant="true"/>
        </listOfReactants>
        <listOfProducts>
          <speciesReference species="M_12dgr1819Z220_c" stoichiometry="1" constant="true"/>
          <speciesReference species="M_pi_c" stoichiometry="1" constant="true"/>
        </listOfProducts>
        <fbc:geneProductAssociation>
          <fbc:or>
            <fbc:geneProductRef fbc:geneProduct="G_Thaps3a_2119"/>
            <fbc:geneProductRef fbc:geneProduct="G_Thaps3a_261451"/>
          </fbc:or>
        </fbc:geneProductAssociation>
      </reaction>
      <reaction id="R_PAPA_EPA_BEHN_c" name="Phosphatidate phosphatase(20:5(5Z,8Z,11Z,14Z,17Z)/22:0)" reversible="false" fast="false" fbc:lowerFluxBound="cobra_0_bound" fbc:upperFluxBound="R_PAPA_EPA_BEHN_c_upper_bound">
        <notes>
          <html xmlns="http://www.w3.org/1999/xhtml">
            <p>SUBSYSTEM: Phosphoglycerolipid metabolism</p>
            <p>KEGG: R02239</p>
            <p>GENE ASSOCIATION: Thaps3a_2119 or Thaps3a_261451</p>
            <p>EC NUMBER: 3.1.3.4</p>
            <p>BIOCYC: PHOSPHATIDATE-PHOSPHATASE-RXN</p>
            <p>MNXR: MNXR4097</p>
          </html>
        </notes>
        <listOfReactants>
          <speciesReference species="M_h2o_c" stoichiometry="1" constant="true"/>
          <speciesReference species="M_pa205n3220_c" stoichiometry="1" constant="true"/>
        </listOfReactants>
        <listOfProducts>
          <speciesReference species="M_pi_c" stoichiometry="1" constant="true"/>
          <speciesReference species="M_12dgr205n3220_c" stoichiometry="1" constant="true"/>
        </listOfProducts>
        <fbc:geneProductAssociation>
          <fbc:or>
            <fbc:geneProductRef fbc:geneProduct="G_Thaps3a_2119"/>
            <fbc:geneProductRef fbc:geneProduct="G_Thaps3a_261451"/>
          </fbc:or>
        </fbc:geneProductAssociation>
      </reaction>
      <reaction id="R_PAPA_DHA_BEHN_c" name="Phosphatidate phosphatase(22:6(4Z,7Z,10Z,13Z,16Z,19Z)/22:0)" reversible="false" fast="false" fbc:lowerFluxBound="cobra_0_bound" fbc:upperFluxBound="R_PAPA_DHA_BEHN_c_upper_bound">
        <notes>
          <html xmlns="http://www.w3.org/1999/xhtml">
            <p>SUBSYSTEM: Phosphoglycerolipid metabolism</p>
            <p>KEGG: R02239</p>
            <p>GENE ASSOCIATION: Thaps3a_2119 or Thaps3a_261451</p>
            <p>EC NUMBER: 3.1.3.4</p>
            <p>BIOCYC: PHOSPHATIDATE-PHOSPHATASE-RXN</p>
            <p>MNXR: MNXR4097</p>
          </html>
        </notes>
        <listOfReactants>
          <speciesReference species="M_pa226n3220_c" stoichiometry="1" constant="true"/>
          <speciesReference species="M_h2o_c" stoichiometry="1" constant="true"/>
        </listOfReactants>
        <listOfProducts>
          <speciesReference species="M_12dgr226n3220_c" stoichiometry="1" constant="true"/>
          <speciesReference species="M_pi_c" stoichiometry="1" constant="true"/>
        </listOfProducts>
        <fbc:geneProductAssociation>
          <fbc:or>
            <fbc:geneProductRef fbc:geneProduct="G_Thaps3a_2119"/>
            <fbc:geneProductRef fbc:geneProduct="G_Thaps3a_261451"/>
          </fbc:or>
        </fbc:geneProductAssociation>
      </reaction>
      <reaction id="R_DAGAH_MYRS_BEHN_c" name="Diacylglycerol acylhydrolase (14:0/22:0)" reversible="false" fast="false" fbc:lowerFluxBound="cobra_0_bound" fbc:upperFluxBound="R_DAGAH_MYRS_BEHN_c_upper_bound">
        <notes>
          <html xmlns="http://www.w3.org/1999/xhtml">
            <p>SUBSYSTEM: Triacylglycerol degradation</p>
            <p>KEGG: R01369</p>
            <p>EC NUMBER: 3.1.1.3</p>
            <p>GENE ASSOCIATION: Thaps3a_23863 or Thaps3a_24883 or Thaps3a_261941 or Thaps3a_3896_21982</p>
            <p>MNXR: MNXR84857</p>
          </html>
        </notes>
        <listOfReactants>
          <speciesReference species="M_h2o_c" stoichiometry="1" constant="true"/>
          <speciesReference species="M_12dgr140220_c" stoichiometry="1" constant="true"/>
        </listOfReactants>
        <listOfProducts>
          <speciesReference species="M_behen_c" stoichiometry="1" constant="true"/>
          <speciesReference species="M_h_c" stoichiometry="1" constant="true"/>
          <speciesReference species="M_mag140_c" stoichiometry="1" constant="true"/>
        </listOfProducts>
        <fbc:geneProductAssociation>
          <fbc:or>
            <fbc:geneProductRef fbc:geneProduct="G_Thaps3a_23863"/>
            <fbc:geneProductRef fbc:geneProduct="G_Thaps3a_24883"/>
            <fbc:geneProductRef fbc:geneProduct="G_Thaps3a_261941"/>
            <fbc:geneProductRef fbc:geneProduct="G_Thaps3a_3896_21982"/>
          </fbc:or>
        </fbc:geneProductAssociation>
      </reaction>
      <reaction id="R_DAGAH_PALM_BEHN_c" name="Diacylglycerol acylhydrolase (16:0/22:0)" reversible="false" fast="false" fbc:lowerFluxBound="cobra_0_bound" fbc:upperFluxBound="R_DAGAH_PALM_BEHN_c_upper_bound">
        <notes>
          <html xmlns="http://www.w3.org/1999/xhtml">
            <p>SUBSYSTEM: Triacylglycerol degradation</p>
            <p>KEGG: R01369</p>
            <p>EC NUMBER: 3.1.1.3</p>
            <p>GENE ASSOCIATION: Thaps3a_23863 or Thaps3a_24883 or Thaps3a_261941 or Thaps3a_3896_21982</p>
            <p>MNXR: MNXR84857</p>
          </html>
        </notes>
        <listOfReactants>
          <speciesReference species="M_h2o_c" stoichiometry="1" constant="true"/>
          <speciesReference species="M_12dgr160220_c" stoichiometry="1" constant="true"/>
        </listOfReactants>
        <listOfProducts>
          <speciesReference species="M_behen_c" stoichiometry="1" constant="true"/>
          <speciesReference species="M_h_c" stoichiometry="1" constant="true"/>
          <speciesReference species="M_mag160_c" stoichiometry="1" constant="true"/>
        </listOfProducts>
        <fbc:geneProductAssociation>
          <fbc:or>
            <fbc:geneProductRef fbc:geneProduct="G_Thaps3a_23863"/>
            <fbc:geneProductRef fbc:geneProduct="G_Thaps3a_24883"/>
            <fbc:geneProductRef fbc:geneProduct="G_Thaps3a_261941"/>
            <fbc:geneProductRef fbc:geneProduct="G_Thaps3a_3896_21982"/>
          </fbc:or>
        </fbc:geneProductAssociation>
      </reaction>
      <reaction id="R_DAGAH_HDE_BEHN_c" name="Diacylglycerol acylhydrolase (16:1(9Z)/22:0)" reversible="false" fast="false" fbc:lowerFluxBound="cobra_0_bound" fbc:upperFluxBound="R_DAGAH_HDE_BEHN_c_upper_bound">
        <notes>
          <html xmlns="http://www.w3.org/1999/xhtml">
            <p>SUBSYSTEM: Triacylglycerol degradation</p>
            <p>KEGG: R01369</p>
            <p>EC NUMBER: 3.1.1.3</p>
            <p>GENE ASSOCIATION: Thaps3a_23863 or Thaps3a_24883 or Thaps3a_261941 or Thaps3a_3896_21982</p>
            <p>MNXR: MNXR84857</p>
          </html>
        </notes>
        <listOfReactants>
          <speciesReference species="M_h2o_c" stoichiometry="1" constant="true"/>
          <speciesReference species="M_12dgr1619Z220_c" stoichiometry="1" constant="true"/>
        </listOfReactants>
        <listOfProducts>
          <speciesReference species="M_behen_c" stoichiometry="1" constant="true"/>
          <speciesReference species="M_mag1619Z_c" stoichiometry="1" constant="true"/>
          <speciesReference species="M_h_c" stoichiometry="1" constant="true"/>
        </listOfProducts>
        <fbc:geneProductAssociation>
          <fbc:or>
            <fbc:geneProductRef fbc:geneProduct="G_Thaps3a_23863"/>
            <fbc:geneProductRef fbc:geneProduct="G_Thaps3a_24883"/>
            <fbc:geneProductRef fbc:geneProduct="G_Thaps3a_261941"/>
            <fbc:geneProductRef fbc:geneProduct="G_Thaps3a_3896_21982"/>
          </fbc:or>
        </fbc:geneProductAssociation>
      </reaction>
      <reaction id="R_DAGAH_STC_BEHN_c" name="Diacylglycerol acylhydrolase (18:0/22:0)" reversible="false" fast="false" fbc:lowerFluxBound="cobra_0_bound" fbc:upperFluxBound="R_DAGAH_STC_BEHN_c_upper_bound">
        <notes>
          <html xmlns="http://www.w3.org/1999/xhtml">
            <p>SUBSYSTEM: Triacylglycerol degradation</p>
            <p>KEGG: R01369</p>
            <p>EC NUMBER: 3.1.1.3</p>
            <p>GENE ASSOCIATION: Thaps3a_23863 or Thaps3a_24883 or Thaps3a_261941 or Thaps3a_3896_21982</p>
            <p>MNXR: MNXR84857</p>
          </html>
        </notes>
        <listOfReactants>
          <speciesReference species="M_h2o_c" stoichiometry="1" constant="true"/>
          <speciesReference species="M_12dgr180220_c" stoichiometry="1" constant="true"/>
        </listOfReactants>
        <listOfProducts>
          <speciesReference species="M_behen_c" stoichiometry="1" constant="true"/>
          <speciesReference species="M_mag180_c" stoichiometry="1" constant="true"/>
          <speciesReference species="M_h_c" stoichiometry="1" constant="true"/>
        </listOfProducts>
        <fbc:geneProductAssociation>
          <fbc:or>
            <fbc:geneProductRef fbc:geneProduct="G_Thaps3a_23863"/>
            <fbc:geneProductRef fbc:geneProduct="G_Thaps3a_24883"/>
            <fbc:geneProductRef fbc:geneProduct="G_Thaps3a_261941"/>
            <fbc:geneProductRef fbc:geneProduct="G_Thaps3a_3896_21982"/>
          </fbc:or>
        </fbc:geneProductAssociation>
      </reaction>
      <reaction id="R_DAGAH_LNA_BEHN_c" name="Diacylglycerol acylhydrolase (18:2(9Z,12Z)/22:0)" reversible="false" fast="false" fbc:lowerFluxBound="cobra_0_bound" fbc:upperFluxBound="R_DAGAH_LNA_BEHN_c_upper_bound">
        <notes>
          <html xmlns="http://www.w3.org/1999/xhtml">
            <p>SUBSYSTEM: Triacylglycerol degradation</p>
            <p>KEGG: R01369</p>
            <p>EC NUMBER: 3.1.1.3</p>
            <p>GENE ASSOCIATION: Thaps3a_23863 or Thaps3a_24883 or Thaps3a_261941 or Thaps3a_3896_21982</p>
            <p>MNXR: MNXR84857</p>
          </html>
        </notes>
        <listOfReactants>
          <speciesReference species="M_h2o_c" stoichiometry="1" constant="true"/>
          <speciesReference species="M_12dgr182n6220_c" stoichiometry="1" constant="true"/>
        </listOfReactants>
        <listOfProducts>
          <speciesReference species="M_behen_c" stoichiometry="1" constant="true"/>
          <speciesReference species="M_h_c" stoichiometry="1" constant="true"/>
          <speciesReference species="M_mag182n6_c" stoichiometry="1" constant="true"/>
        </listOfProducts>
        <fbc:geneProductAssociation>
          <fbc:or>
            <fbc:geneProductRef fbc:geneProduct="G_Thaps3a_23863"/>
            <fbc:geneProductRef fbc:geneProduct="G_Thaps3a_24883"/>
            <fbc:geneProductRef fbc:geneProduct="G_Thaps3a_261941"/>
            <fbc:geneProductRef fbc:geneProduct="G_Thaps3a_3896_21982"/>
          </fbc:or>
        </fbc:geneProductAssociation>
      </reaction>
      <reaction id="R_DAGAH_OLE_BEHN_c" name="Diacylglycerol acylhydrolase (18:1(9Z)/22:0)" reversible="false" fast="false" fbc:lowerFluxBound="cobra_0_bound" fbc:upperFluxBound="R_DAGAH_OLE_BEHN_c_upper_bound">
        <notes>
          <html xmlns="http://www.w3.org/1999/xhtml">
            <p>SUBSYSTEM: Triacylglycerol degradation</p>
            <p>KEGG: R01369</p>
            <p>EC NUMBER: 3.1.1.3</p>
            <p>GENE ASSOCIATION: Thaps3a_23863 or Thaps3a_24883 or Thaps3a_261941 or Thaps3a_3896_21982</p>
            <p>MNXR: MNXR84857</p>
          </html>
        </notes>
        <listOfReactants>
          <speciesReference species="M_h2o_c" stoichiometry="1" constant="true"/>
          <speciesReference species="M_12dgr1819Z220_c" stoichiometry="1" constant="true"/>
        </listOfReactants>
        <listOfProducts>
          <speciesReference species="M_behen_c" stoichiometry="1" constant="true"/>
          <speciesReference species="M_mag1819Z_c" stoichiometry="1" constant="true"/>
          <speciesReference species="M_h_c" stoichiometry="1" constant="true"/>
        </listOfProducts>
        <fbc:geneProductAssociation>
          <fbc:or>
            <fbc:geneProductRef fbc:geneProduct="G_Thaps3a_23863"/>
            <fbc:geneProductRef fbc:geneProduct="G_Thaps3a_24883"/>
            <fbc:geneProductRef fbc:geneProduct="G_Thaps3a_261941"/>
            <fbc:geneProductRef fbc:geneProduct="G_Thaps3a_3896_21982"/>
          </fbc:or>
        </fbc:geneProductAssociation>
      </reaction>
      <reaction id="R_DAGAH_EPA_BEHN_c" name="Diacylglycerol acylhydrolase (20:5(5Z,8Z,11Z,14Z,17Z)/22:0)" reversible="false" fast="false" fbc:lowerFluxBound="cobra_0_bound" fbc:upperFluxBound="R_DAGAH_EPA_BEHN_c_upper_bound">
        <notes>
          <html xmlns="http://www.w3.org/1999/xhtml">
            <p>SUBSYSTEM: Triacylglycerol degradation</p>
            <p>KEGG: R01369</p>
            <p>EC NUMBER: 3.1.1.3</p>
            <p>GENE ASSOCIATION: Thaps3a_23863 or Thaps3a_24883 or Thaps3a_261941 or Thaps3a_3896_21982</p>
            <p>MNXR: MNXR84857</p>
          </html>
        </notes>
        <listOfReactants>
          <speciesReference species="M_12dgr205n3220_c" stoichiometry="1" constant="true"/>
          <speciesReference species="M_h2o_c" stoichiometry="1" constant="true"/>
        </listOfReactants>
        <listOfProducts>
          <speciesReference species="M_behen_c" stoichiometry="1" constant="true"/>
          <speciesReference species="M_mag205n3_c" stoichiometry="1" constant="true"/>
          <speciesReference species="M_h_c" stoichiometry="1" constant="true"/>
        </listOfProducts>
        <fbc:geneProductAssociation>
          <fbc:or>
            <fbc:geneProductRef fbc:geneProduct="G_Thaps3a_23863"/>
            <fbc:geneProductRef fbc:geneProduct="G_Thaps3a_24883"/>
            <fbc:geneProductRef fbc:geneProduct="G_Thaps3a_261941"/>
            <fbc:geneProductRef fbc:geneProduct="G_Thaps3a_3896_21982"/>
          </fbc:or>
        </fbc:geneProductAssociation>
      </reaction>
      <reaction id="R_DAGAH_DHA_BEHN_c" name="Diacylglycerol acylhydrolase (22:6(4Z,7Z,10Z,13Z,16Z,19Z)/22:0)" reversible="false" fast="false" fbc:lowerFluxBound="cobra_0_bound" fbc:upperFluxBound="R_DAGAH_DHA_BEHN_c_upper_bound">
        <notes>
          <html xmlns="http://www.w3.org/1999/xhtml">
            <p>SUBSYSTEM: Triacylglycerol degradation</p>
            <p>KEGG: R01369</p>
            <p>EC NUMBER: 3.1.1.3</p>
            <p>GENE ASSOCIATION: Thaps3a_23863 or Thaps3a_24883 or Thaps3a_261941 or Thaps3a_3896_21982</p>
            <p>MNXR: MNXR84857</p>
          </html>
        </notes>
        <listOfReactants>
          <speciesReference species="M_12dgr226n3220_c" stoichiometry="1" constant="true"/>
          <speciesReference species="M_h2o_c" stoichiometry="1" constant="true"/>
        </listOfReactants>
        <listOfProducts>
          <speciesReference species="M_behen_c" stoichiometry="1" constant="true"/>
          <speciesReference species="M_h_c" stoichiometry="1" constant="true"/>
          <speciesReference species="M_mag226n3_c" stoichiometry="1" constant="true"/>
        </listOfProducts>
        <fbc:geneProductAssociation>
          <fbc:or>
            <fbc:geneProductRef fbc:geneProduct="G_Thaps3a_23863"/>
            <fbc:geneProductRef fbc:geneProduct="G_Thaps3a_24883"/>
            <fbc:geneProductRef fbc:geneProduct="G_Thaps3a_261941"/>
            <fbc:geneProductRef fbc:geneProduct="G_Thaps3a_3896_21982"/>
          </fbc:or>
        </fbc:geneProductAssociation>
      </reaction>
      <reaction id="R_PGD3TDS_MYRS_HDE3T_h" name="Phosphatidylglycerol sn-2 palmitoyl delta 3 desaturase (14:0/16:1(3E))" reversible="false" fast="false" fbc:lowerFluxBound="cobra_0_bound" fbc:upperFluxBound="R_PGD3TDS_MYRS_HDE3T_h_upper_bound">
        <notes>
          <html xmlns="http://www.w3.org/1999/xhtml">
            <p>SUBSYSTEM: Phosphoglycerolipid metabolism</p>
          </html>
        </notes>
        <listOfReactants>
          <speciesReference species="M_pg140160_h" stoichiometry="1" constant="true"/>
          <speciesReference species="M_h_h" stoichiometry="2" constant="true"/>
          <speciesReference species="M_fdxrd_h" stoichiometry="2" constant="true"/>
          <speciesReference species="M_o2_h" stoichiometry="1" constant="true"/>
        </listOfReactants>
        <listOfProducts>
          <speciesReference species="M_fdxox_h" stoichiometry="2" constant="true"/>
          <speciesReference species="M_h2o_h" stoichiometry="2" constant="true"/>
          <speciesReference species="M_pg1401613E_h" stoichiometry="1" constant="true"/>
        </listOfProducts>
      </reaction>
      <reaction id="R_PGPP_MYRS_PALM_h" name="Phosphatidylglycerol phosphate phosphatase (14:0/16:0)" reversible="false" fast="false" fbc:lowerFluxBound="cobra_0_bound" fbc:upperFluxBound="R_PGPP_MYRS_PALM_h_upper_bound">
        <notes>
          <html xmlns="http://www.w3.org/1999/xhtml">
            <p>SUBSYSTEM: Phosphoglycerolipid metabolism</p>
          </html>
        </notes>
        <listOfReactants>
          <speciesReference species="M_h2o_h" stoichiometry="1" constant="true"/>
          <speciesReference species="M_pgp140160_h" stoichiometry="1" constant="true"/>
        </listOfReactants>
        <listOfProducts>
          <speciesReference species="M_pg140160_h" stoichiometry="1" constant="true"/>
          <speciesReference species="M_pi_h" stoichiometry="1" constant="true"/>
        </listOfProducts>
      </reaction>
      <reaction id="R_PGPS_MYRS_PALM_h" name="Phosphatidylglycerol phosphate synthetase (14:0/16:0)" reversible="false" fast="false" fbc:lowerFluxBound="cobra_0_bound" fbc:upperFluxBound="R_PGPS_MYRS_PALM_h_upper_bound">
        <notes>
          <html xmlns="http://www.w3.org/1999/xhtml">
            <p>SUBSYSTEM: Phosphoglycerolipid metabolism</p>
            <p>GENE ASSOCIATION: Thaps3a_24690</p>
          </html>
        </notes>
        <listOfReactants>
          <speciesReference species="M_cdp12dgr140160_h" stoichiometry="1" constant="true"/>
          <speciesReference species="M_glyc3p_h" stoichiometry="1" constant="true"/>
        </listOfReactants>
        <listOfProducts>
          <speciesReference species="M_cmp_h" stoichiometry="1" constant="true"/>
          <speciesReference species="M_h_h" stoichiometry="1" constant="true"/>
          <speciesReference species="M_pgp140160_h" stoichiometry="1" constant="true"/>
        </listOfProducts>
        <fbc:geneProductAssociation>
          <fbc:geneProductRef fbc:geneProduct="G_Thaps3a_24690"/>
        </fbc:geneProductAssociation>
      </reaction>
      <reaction id="R_CDPDAGS_MYRS_PALM_h" name="CDP-diacylglycerol synthase (14:0/16:0)" reversible="false" fast="false" fbc:lowerFluxBound="cobra_0_bound" fbc:upperFluxBound="R_CDPDAGS_MYRS_PALM_h_upper_bound">
        <notes>
          <html xmlns="http://www.w3.org/1999/xhtml">
            <p>SUBSYSTEM: Galactoglycerolipid metabolism</p>
            <p>GENE ASSOCIATION: Thaps3a_25828</p>
          </html>
        </notes>
        <listOfReactants>
          <speciesReference species="M_pa140160_h" stoichiometry="1" constant="true"/>
          <speciesReference species="M_ctp_h" stoichiometry="1" constant="true"/>
          <speciesReference species="M_h_h" stoichiometry="1" constant="true"/>
        </listOfReactants>
        <listOfProducts>
          <speciesReference species="M_cdp12dgr140160_h" stoichiometry="1" constant="true"/>
          <speciesReference species="M_ppi_h" stoichiometry="1" constant="true"/>
        </listOfProducts>
        <fbc:geneProductAssociation>
          <fbc:geneProductRef fbc:geneProduct="G_Thaps3a_25828"/>
        </fbc:geneProductAssociation>
      </reaction>
      <reaction id="R_PGPP_STA_PALM_h" name="Phosphatidylglycerol phosphate phosphatase (18:4(6Z,9Z,12Z,15Z)/16:0)" reversible="false" fast="false" fbc:lowerFluxBound="cobra_0_bound" fbc:upperFluxBound="R_PGPP_STA_PALM_h_upper_bound">
        <notes>
          <html xmlns="http://www.w3.org/1999/xhtml">
            <p>SUBSYSTEM: Phosphoglycerolipid metabolism</p>
          </html>
        </notes>
        <listOfReactants>
          <speciesReference species="M_pgp184n3160_h" stoichiometry="1" constant="true"/>
          <speciesReference species="M_h2o_h" stoichiometry="1" constant="true"/>
        </listOfReactants>
        <listOfProducts>
          <speciesReference species="M_pi_h" stoichiometry="1" constant="true"/>
          <speciesReference species="M_pg184n3160_h" stoichiometry="1" constant="true"/>
        </listOfProducts>
      </reaction>
      <reaction id="R_PGPS_STA_PALM_h" name="Phosphatidylglycerol phosphate synthetase (18:4(6Z,9Z,12Z,15Z)/16:0)" reversible="false" fast="false" fbc:lowerFluxBound="cobra_0_bound" fbc:upperFluxBound="R_PGPS_STA_PALM_h_upper_bound">
        <notes>
          <html xmlns="http://www.w3.org/1999/xhtml">
            <p>SUBSYSTEM: Phosphoglycerolipid metabolism</p>
            <p>GENE ASSOCIATION: Thaps3a_24690</p>
          </html>
        </notes>
        <listOfReactants>
          <speciesReference species="M_cdp12dgr184n3160_h" stoichiometry="1" constant="true"/>
          <speciesReference species="M_glyc3p_h" stoichiometry="1" constant="true"/>
        </listOfReactants>
        <listOfProducts>
          <speciesReference species="M_h_h" stoichiometry="1" constant="true"/>
          <speciesReference species="M_pgp184n3160_h" stoichiometry="1" constant="true"/>
          <speciesReference species="M_cmp_h" stoichiometry="1" constant="true"/>
        </listOfProducts>
        <fbc:geneProductAssociation>
          <fbc:geneProductRef fbc:geneProduct="G_Thaps3a_24690"/>
        </fbc:geneProductAssociation>
      </reaction>
      <reaction id="R_CDPDAGS_STA_PALM_h" name="CDP-diacylglycerol synthase (18:4(6Z,9Z,12Z,15Z)/16:0)" reversible="false" fast="false" fbc:lowerFluxBound="cobra_0_bound" fbc:upperFluxBound="R_CDPDAGS_STA_PALM_h_upper_bound">
        <notes>
          <html xmlns="http://www.w3.org/1999/xhtml">
            <p>SUBSYSTEM: Galactoglycerolipid metabolism</p>
            <p>GENE ASSOCIATION: Thaps3a_25828</p>
          </html>
        </notes>
        <listOfReactants>
          <speciesReference species="M_h_h" stoichiometry="1" constant="true"/>
          <speciesReference species="M_ctp_h" stoichiometry="1" constant="true"/>
          <speciesReference species="M_pa184n3160_h" stoichiometry="1" constant="true"/>
        </listOfReactants>
        <listOfProducts>
          <speciesReference species="M_cdp12dgr184n3160_h" stoichiometry="1" constant="true"/>
          <speciesReference species="M_ppi_h" stoichiometry="1" constant="true"/>
        </listOfProducts>
        <fbc:geneProductAssociation>
          <fbc:geneProductRef fbc:geneProduct="G_Thaps3a_25828"/>
        </fbc:geneProductAssociation>
      </reaction>
      <reaction id="R_AGPATACP_STA_PALM_h" name="1-6,9,12,15-Octadecenoyl-sn-glycerol-3-phosphate O-acyltransferase (16:0) (ACP Substrate)" reversible="false" fast="false" fbc:lowerFluxBound="cobra_0_bound" fbc:upperFluxBound="R_AGPATACP_STA_PALM_h_upper_bound">
        <notes>
          <html xmlns="http://www.w3.org/1999/xhtml">
            <p>SUBSYSTEM: Galactoglycerolipid metabolism</p>
            <p>KEGG: R02241</p>
            <p>GENE ASSOCIATION: Thaps3a_8390</p>
            <p>EC NUMBER: 2.3.1.51</p>
            <p>BIOCYC: RXN-16066</p>
            <p>MNXR: MNXR84924</p>
          </html>
        </notes>
        <listOfReactants>
          <speciesReference species="M_1odec691215eg3p_h" stoichiometry="1" constant="true"/>
          <speciesReference species="M_palmACP_h" stoichiometry="1" constant="true"/>
        </listOfReactants>
        <listOfProducts>
          <speciesReference species="M_pa184n3160_h" stoichiometry="1" constant="true"/>
          <speciesReference species="M_ACP_h" stoichiometry="1" constant="true"/>
        </listOfProducts>
        <fbc:geneProductAssociation>
          <fbc:geneProductRef fbc:geneProduct="G_Thaps3a_8390"/>
        </fbc:geneProductAssociation>
      </reaction>
      <reaction id="R_AGPATACP_STA_HDE_h" name="1-6,9,12,15-Octadecenoyl-sn-glycerol-3-phosphate O-acyltransferase (16:1(9Z)) (ACP Substrate)" reversible="false" fast="false" fbc:lowerFluxBound="cobra_0_bound" fbc:upperFluxBound="R_AGPATACP_STA_HDE_h_upper_bound">
        <notes>
          <html xmlns="http://www.w3.org/1999/xhtml">
            <p>SUBSYSTEM: Galactoglycerolipid metabolism</p>
            <p>KEGG: R02241</p>
            <p>GENE ASSOCIATION: Thaps3a_8390</p>
            <p>EC NUMBER: 2.3.1.51</p>
            <p>BIOCYC: RXN-16066</p>
            <p>MNXR: MNXR84924</p>
          </html>
        </notes>
        <listOfReactants>
          <speciesReference species="M_hdeACP_h" stoichiometry="1" constant="true"/>
          <speciesReference species="M_1odec691215eg3p_h" stoichiometry="1" constant="true"/>
        </listOfReactants>
        <listOfProducts>
          <speciesReference species="M_pa184n31619Z_h" stoichiometry="1" constant="true"/>
          <speciesReference species="M_ACP_h" stoichiometry="1" constant="true"/>
        </listOfProducts>
        <fbc:geneProductAssociation>
          <fbc:geneProductRef fbc:geneProduct="G_Thaps3a_8390"/>
        </fbc:geneProductAssociation>
      </reaction>
      <reaction id="R_PAPA_STA_MYRS_c" name="Phosphatidate phosphatase (18:4(6Z,9Z,12Z,15Z)/14:0)" reversible="false" fast="false" fbc:lowerFluxBound="cobra_0_bound" fbc:upperFluxBound="R_PAPA_STA_MYRS_c_upper_bound">
        <notes>
          <html xmlns="http://www.w3.org/1999/xhtml">
            <p>SUBSYSTEM: Phosphoglycerolipid metabolism</p>
            <p>KEGG: R02239</p>
            <p>GENE ASSOCIATION: Thaps3a_2119 or Thaps3a_261451</p>
            <p>EC NUMBER: 3.1.3.4</p>
            <p>BIOCYC: PHOSPHATIDATE-PHOSPHATASE-RXN</p>
            <p>MNXR: MNXR4097</p>
          </html>
        </notes>
        <listOfReactants>
          <speciesReference species="M_h2o_c" stoichiometry="1" constant="true"/>
          <speciesReference species="M_pa184n3140_c" stoichiometry="1" constant="true"/>
        </listOfReactants>
        <listOfProducts>
          <speciesReference species="M_12dgr184n3140_c" stoichiometry="1" constant="true"/>
          <speciesReference species="M_pi_c" stoichiometry="1" constant="true"/>
        </listOfProducts>
        <fbc:geneProductAssociation>
          <fbc:or>
            <fbc:geneProductRef fbc:geneProduct="G_Thaps3a_2119"/>
            <fbc:geneProductRef fbc:geneProduct="G_Thaps3a_261451"/>
          </fbc:or>
        </fbc:geneProductAssociation>
      </reaction>
      <reaction id="R_PAPA_STA_PALM_h" name="Phosphatidate phosphatase (18:4(6Z,9Z,12Z,15Z)/16:0)" reversible="false" fast="false" fbc:lowerFluxBound="cobra_0_bound" fbc:upperFluxBound="R_PAPA_STA_PALM_h_upper_bound">
        <notes>
          <html xmlns="http://www.w3.org/1999/xhtml">
            <p>SUBSYSTEM: Galactoglycerolipid metabolism</p>
            <p>KEGG: R02239</p>
            <p>GENE ASSOCIATION: Thaps3a_4463</p>
            <p>EC NUMBER: 3.1.3.4</p>
            <p>BIOCYC: PHOSPHATIDATE-PHOSPHATASE-RXN</p>
            <p>MNXR: MNXR4097</p>
          </html>
        </notes>
        <listOfReactants>
          <speciesReference species="M_pa184n3160_h" stoichiometry="1" constant="true"/>
          <speciesReference species="M_h2o_h" stoichiometry="1" constant="true"/>
        </listOfReactants>
        <listOfProducts>
          <speciesReference species="M_12dgr184n3160_h" stoichiometry="1" constant="true"/>
          <speciesReference species="M_pi_h" stoichiometry="1" constant="true"/>
        </listOfProducts>
        <fbc:geneProductAssociation>
          <fbc:geneProductRef fbc:geneProduct="G_Thaps3a_4463"/>
        </fbc:geneProductAssociation>
      </reaction>
      <reaction id="R_PAPA_STA_PALM_c" name="Phosphatidate phosphatase (18:4(6Z,9Z,12Z,15Z)/16:0)" reversible="false" fast="false" fbc:lowerFluxBound="cobra_0_bound" fbc:upperFluxBound="R_PAPA_STA_PALM_c_upper_bound">
        <notes>
          <html xmlns="http://www.w3.org/1999/xhtml">
            <p>SUBSYSTEM: Phosphoglycerolipid metabolism</p>
            <p>KEGG: R02239</p>
            <p>GENE ASSOCIATION: Thaps3a_2119 or Thaps3a_261451</p>
            <p>EC NUMBER: 3.1.3.4</p>
            <p>BIOCYC: PHOSPHATIDATE-PHOSPHATASE-RXN</p>
            <p>MNXR: MNXR4097</p>
          </html>
        </notes>
        <listOfReactants>
          <speciesReference species="M_h2o_c" stoichiometry="1" constant="true"/>
          <speciesReference species="M_pa184n3160_c" stoichiometry="1" constant="true"/>
        </listOfReactants>
        <listOfProducts>
          <speciesReference species="M_pi_c" stoichiometry="1" constant="true"/>
          <speciesReference species="M_12dgr184n3160_c" stoichiometry="1" constant="true"/>
        </listOfProducts>
        <fbc:geneProductAssociation>
          <fbc:or>
            <fbc:geneProductRef fbc:geneProduct="G_Thaps3a_2119"/>
            <fbc:geneProductRef fbc:geneProduct="G_Thaps3a_261451"/>
          </fbc:or>
        </fbc:geneProductAssociation>
      </reaction>
      <reaction id="R_PAPA_STA_HDE_h" name="Phosphatidate phosphatase (18:4(6Z,9Z,12Z,15Z)/16:1(9Z))" reversible="false" fast="false" fbc:lowerFluxBound="cobra_0_bound" fbc:upperFluxBound="R_PAPA_STA_HDE_h_upper_bound">
        <notes>
          <html xmlns="http://www.w3.org/1999/xhtml">
            <p>SUBSYSTEM: Galactoglycerolipid metabolism</p>
            <p>KEGG: R02239</p>
            <p>GENE ASSOCIATION: Thaps3a_4463</p>
            <p>EC NUMBER: 3.1.3.4</p>
            <p>BIOCYC: PHOSPHATIDATE-PHOSPHATASE-RXN</p>
            <p>MNXR: MNXR4097</p>
          </html>
        </notes>
        <listOfReactants>
          <speciesReference species="M_h2o_h" stoichiometry="1" constant="true"/>
          <speciesReference species="M_pa184n31619Z_h" stoichiometry="1" constant="true"/>
        </listOfReactants>
        <listOfProducts>
          <speciesReference species="M_12dgr184n31619Z_h" stoichiometry="1" constant="true"/>
          <speciesReference species="M_pi_h" stoichiometry="1" constant="true"/>
        </listOfProducts>
        <fbc:geneProductAssociation>
          <fbc:geneProductRef fbc:geneProduct="G_Thaps3a_4463"/>
        </fbc:geneProductAssociation>
      </reaction>
      <reaction id="R_PAPA_STA_HDE_c" name="Phosphatidate phosphatase (18:4(6Z,9Z,12Z,15Z)/16:1(9Z))" reversible="false" fast="false" fbc:lowerFluxBound="cobra_0_bound" fbc:upperFluxBound="R_PAPA_STA_HDE_c_upper_bound">
        <notes>
          <html xmlns="http://www.w3.org/1999/xhtml">
            <p>SUBSYSTEM: Phosphoglycerolipid metabolism</p>
            <p>KEGG: R02239</p>
            <p>GENE ASSOCIATION: Thaps3a_2119 or Thaps3a_261451</p>
            <p>EC NUMBER: 3.1.3.4</p>
            <p>BIOCYC: PHOSPHATIDATE-PHOSPHATASE-RXN</p>
            <p>MNXR: MNXR4097</p>
          </html>
        </notes>
        <listOfReactants>
          <speciesReference species="M_h2o_c" stoichiometry="1" constant="true"/>
          <speciesReference species="M_pa184n31619Z_c" stoichiometry="1" constant="true"/>
        </listOfReactants>
        <listOfProducts>
          <speciesReference species="M_12dgr184n31619Z_c" stoichiometry="1" constant="true"/>
          <speciesReference species="M_pi_c" stoichiometry="1" constant="true"/>
        </listOfProducts>
        <fbc:geneProductAssociation>
          <fbc:or>
            <fbc:geneProductRef fbc:geneProduct="G_Thaps3a_2119"/>
            <fbc:geneProductRef fbc:geneProduct="G_Thaps3a_261451"/>
          </fbc:or>
        </fbc:geneProductAssociation>
      </reaction>
      <reaction id="R_PAPA_STA_STC_c" name="Phosphatidate phosphatase (18:4(6Z,9Z,12Z,15Z)/18:0)" reversible="false" fast="false" fbc:lowerFluxBound="cobra_0_bound" fbc:upperFluxBound="R_PAPA_STA_STC_c_upper_bound">
        <notes>
          <html xmlns="http://www.w3.org/1999/xhtml">
            <p>SUBSYSTEM: Phosphoglycerolipid metabolism</p>
            <p>KEGG: R02239</p>
            <p>GENE ASSOCIATION: Thaps3a_2119 or Thaps3a_261451</p>
            <p>EC NUMBER: 3.1.3.4</p>
            <p>BIOCYC: PHOSPHATIDATE-PHOSPHATASE-RXN</p>
            <p>MNXR: MNXR4097</p>
          </html>
        </notes>
        <listOfReactants>
          <speciesReference species="M_h2o_c" stoichiometry="1" constant="true"/>
          <speciesReference species="M_pa184n3180_c" stoichiometry="1" constant="true"/>
        </listOfReactants>
        <listOfProducts>
          <speciesReference species="M_pi_c" stoichiometry="1" constant="true"/>
          <speciesReference species="M_12dgr184n3180_c" stoichiometry="1" constant="true"/>
        </listOfProducts>
        <fbc:geneProductAssociation>
          <fbc:or>
            <fbc:geneProductRef fbc:geneProduct="G_Thaps3a_2119"/>
            <fbc:geneProductRef fbc:geneProduct="G_Thaps3a_261451"/>
          </fbc:or>
        </fbc:geneProductAssociation>
      </reaction>
      <reaction id="R_PAPA_STA_OLE_c" name="Phosphatidate phosphatase (18:4(6Z,9Z,12Z,15Z)/18:1(9Z))" reversible="false" fast="false" fbc:lowerFluxBound="cobra_0_bound" fbc:upperFluxBound="R_PAPA_STA_OLE_c_upper_bound">
        <notes>
          <html xmlns="http://www.w3.org/1999/xhtml">
            <p>SUBSYSTEM: Phosphoglycerolipid metabolism</p>
            <p>KEGG: R02239</p>
            <p>GENE ASSOCIATION: Thaps3a_2119 or Thaps3a_261451</p>
            <p>EC NUMBER: 3.1.3.4</p>
            <p>BIOCYC: PHOSPHATIDATE-PHOSPHATASE-RXN</p>
            <p>MNXR: MNXR4097</p>
          </html>
        </notes>
        <listOfReactants>
          <speciesReference species="M_pa184n31819Z_c" stoichiometry="1" constant="true"/>
          <speciesReference species="M_h2o_c" stoichiometry="1" constant="true"/>
        </listOfReactants>
        <listOfProducts>
          <speciesReference species="M_12dgr184n31819Z_c" stoichiometry="1" constant="true"/>
          <speciesReference species="M_pi_c" stoichiometry="1" constant="true"/>
        </listOfProducts>
        <fbc:geneProductAssociation>
          <fbc:or>
            <fbc:geneProductRef fbc:geneProduct="G_Thaps3a_2119"/>
            <fbc:geneProductRef fbc:geneProduct="G_Thaps3a_261451"/>
          </fbc:or>
        </fbc:geneProductAssociation>
      </reaction>
      <reaction id="R_PAPA_STA_EPA_c" name="Phosphatidate phosphatase (18:4(6Z,9Z,12Z,15Z)/20:5(5Z,8Z,11Z,14Z,17Z))" reversible="false" fast="false" fbc:lowerFluxBound="cobra_0_bound" fbc:upperFluxBound="R_PAPA_STA_EPA_c_upper_bound">
        <notes>
          <html xmlns="http://www.w3.org/1999/xhtml">
            <p>SUBSYSTEM: Phosphoglycerolipid metabolism</p>
            <p>KEGG: R02239</p>
            <p>GENE ASSOCIATION: Thaps3a_2119 or Thaps3a_261451</p>
            <p>EC NUMBER: 3.1.3.4</p>
            <p>BIOCYC: PHOSPHATIDATE-PHOSPHATASE-RXN</p>
            <p>MNXR: MNXR4097</p>
          </html>
        </notes>
        <listOfReactants>
          <speciesReference species="M_pa184n3205n3_c" stoichiometry="1" constant="true"/>
          <speciesReference species="M_h2o_c" stoichiometry="1" constant="true"/>
        </listOfReactants>
        <listOfProducts>
          <speciesReference species="M_pi_c" stoichiometry="1" constant="true"/>
          <speciesReference species="M_12dgr184n3205n3_c" stoichiometry="1" constant="true"/>
        </listOfProducts>
        <fbc:geneProductAssociation>
          <fbc:or>
            <fbc:geneProductRef fbc:geneProduct="G_Thaps3a_2119"/>
            <fbc:geneProductRef fbc:geneProduct="G_Thaps3a_261451"/>
          </fbc:or>
        </fbc:geneProductAssociation>
      </reaction>
      <reaction id="R_PAPA_STA_DHA_c" name="Phosphatidate phosphatase (18:4(6Z,9Z,12Z,15Z)/22:6(4Z,7Z,10Z,13Z,16Z,19Z))" reversible="false" fast="false" fbc:lowerFluxBound="cobra_0_bound" fbc:upperFluxBound="R_PAPA_STA_DHA_c_upper_bound">
        <notes>
          <html xmlns="http://www.w3.org/1999/xhtml">
            <p>SUBSYSTEM: Phosphoglycerolipid metabolism</p>
            <p>KEGG: R02239</p>
            <p>GENE ASSOCIATION: Thaps3a_2119 or Thaps3a_261451</p>
            <p>EC NUMBER: 3.1.3.4</p>
            <p>BIOCYC: PHOSPHATIDATE-PHOSPHATASE-RXN</p>
            <p>MNXR: MNXR4097</p>
          </html>
        </notes>
        <listOfReactants>
          <speciesReference species="M_pa184n3226n3_c" stoichiometry="1" constant="true"/>
          <speciesReference species="M_h2o_c" stoichiometry="1" constant="true"/>
        </listOfReactants>
        <listOfProducts>
          <speciesReference species="M_12dgr184n3226n3_c" stoichiometry="1" constant="true"/>
          <speciesReference species="M_pi_c" stoichiometry="1" constant="true"/>
        </listOfProducts>
        <fbc:geneProductAssociation>
          <fbc:or>
            <fbc:geneProductRef fbc:geneProduct="G_Thaps3a_2119"/>
            <fbc:geneProductRef fbc:geneProduct="G_Thaps3a_261451"/>
          </fbc:or>
        </fbc:geneProductAssociation>
      </reaction>
      <reaction id="R_G3PAT1846Z9Z12Z15Z_c" name="glycerol-3-phosphate: acyl-coa acyltransferase C18:4(6Z,9Z,12Z,15Z)" reversible="false" fast="false" fbc:lowerFluxBound="cobra_0_bound" fbc:upperFluxBound="R_G3PAT1846Z9Z12Z15Z_c_upper_bound">
        <notes>
          <html xmlns="http://www.w3.org/1999/xhtml">
            <p>SUBSYSTEM: Phosphoglycerolipid metabolism</p>
            <p>KEGG: R00851</p>
            <p>GENE ASSOCIATION: Thaps3a_4704 or Thaps3a_263713 or Thaps3a_24234</p>
            <p>EC NUMBER: 2.3.1.15</p>
            <p>BIOCYC: RXN-1381</p>
            <p>NOTES: Thaps3a_4704 is a microsomal membrane bound GPAT.</p>
            <p>REFERENCES: 10.1139/B08-145</p>
            <p>MNXR: MNXR84812</p>
          </html>
        </notes>
        <listOfReactants>
          <speciesReference species="M_glyc3p_c" stoichiometry="1" constant="true"/>
          <speciesReference species="M_strdnccoa_c" stoichiometry="1" constant="true"/>
        </listOfReactants>
        <listOfProducts>
          <speciesReference species="M_1odec691215eg3p_c" stoichiometry="1" constant="true"/>
          <speciesReference species="M_coa_c" stoichiometry="1" constant="true"/>
        </listOfProducts>
        <fbc:geneProductAssociation>
          <fbc:or>
            <fbc:geneProductRef fbc:geneProduct="G_Thaps3a_4704"/>
            <fbc:geneProductRef fbc:geneProduct="G_Thaps3a_263713"/>
            <fbc:geneProductRef fbc:geneProduct="G_Thaps3a_24234"/>
          </fbc:or>
        </fbc:geneProductAssociation>
      </reaction>
      <reaction id="R_STALPAt_h" name="1-STA-2-lysophosphatic acid transport to plastid from cytoplasm" reversible="true" fast="false" fbc:lowerFluxBound="R_STALPAt_h_lower_bound" fbc:upperFluxBound="R_STALPAt_h_upper_bound">
        <notes>
          <html xmlns="http://www.w3.org/1999/xhtml">
            <p>SUBSYSTEM: Transport, chloroplast</p>
          </html>
        </notes>
        <listOfReactants>
          <speciesReference species="M_1odec691215eg3p_c" stoichiometry="1" constant="true"/>
        </listOfReactants>
        <listOfProducts>
          <speciesReference species="M_1odec691215eg3p_h" stoichiometry="1" constant="true"/>
        </listOfProducts>
      </reaction>
      <reaction id="R_AGPATCOA_STA_PALM_c" name="1-6,9,12,15-Octadecenoyl-sn-glycerol-3-phosphate O-acyltransferase (C16:0) (CoA Substrate)" reversible="false" fast="false" fbc:lowerFluxBound="cobra_0_bound" fbc:upperFluxBound="R_AGPATCOA_STA_PALM_c_upper_bound">
        <notes>
          <html xmlns="http://www.w3.org/1999/xhtml">
            <p>SUBSYSTEM: Phosphoglycerolipid metabolism</p>
            <p>KEGG: R02241</p>
            <p>GENE ASSOCIATION: Thaps3a_260812 or Thaps3a_258873 or Thaps3a_261817</p>
            <p>EC NUMBER: 2.3.1.51</p>
            <p>BIOCYC: RXN-16066</p>
            <p>MNXR: MNXR84924</p>
          </html>
        </notes>
        <listOfReactants>
          <speciesReference species="M_1odec691215eg3p_c" stoichiometry="1" constant="true"/>
          <speciesReference species="M_pmtcoa_c" stoichiometry="1" constant="true"/>
        </listOfReactants>
        <listOfProducts>
          <speciesReference species="M_coa_c" stoichiometry="1" constant="true"/>
          <speciesReference species="M_pa184n3160_c" stoichiometry="1" constant="true"/>
        </listOfProducts>
        <fbc:geneProductAssociation>
          <fbc:or>
            <fbc:geneProductRef fbc:geneProduct="G_Thaps3a_260812"/>
            <fbc:geneProductRef fbc:geneProduct="G_Thaps3a_258873"/>
            <fbc:geneProductRef fbc:geneProduct="G_Thaps3a_261817"/>
          </fbc:or>
        </fbc:geneProductAssociation>
      </reaction>
      <reaction id="R_PGD3TDS_GLNA_HDE3T_h" name="Phosphatidylglycerol sn-2 palmitoyl delta 3 desaturase (18:3(6Z,9Z,12Z)/16:1(3E))" reversible="false" fast="false" fbc:lowerFluxBound="cobra_0_bound" fbc:upperFluxBound="R_PGD3TDS_GLNA_HDE3T_h_upper_bound">
        <notes>
          <html xmlns="http://www.w3.org/1999/xhtml">
            <p>SUBSYSTEM: Phosphoglycerolipid metabolism</p>
          </html>
        </notes>
        <listOfReactants>
          <speciesReference species="M_fdxrd_h" stoichiometry="2" constant="true"/>
          <speciesReference species="M_h_h" stoichiometry="2" constant="true"/>
          <speciesReference species="M_o2_h" stoichiometry="1" constant="true"/>
          <speciesReference species="M_pg183n6160_h" stoichiometry="1" constant="true"/>
        </listOfReactants>
        <listOfProducts>
          <speciesReference species="M_fdxox_h" stoichiometry="2" constant="true"/>
          <speciesReference species="M_pg183n61613E_h" stoichiometry="1" constant="true"/>
          <speciesReference species="M_h2o_h" stoichiometry="2" constant="true"/>
        </listOfProducts>
      </reaction>
      <reaction id="R_PGPP_GLNA_PALM_h" name="Phosphatidylglycerol phosphate phosphatase (18:3(6Z,9Z,12Z)/16:0)" reversible="false" fast="false" fbc:lowerFluxBound="cobra_0_bound" fbc:upperFluxBound="R_PGPP_GLNA_PALM_h_upper_bound">
        <notes>
          <html xmlns="http://www.w3.org/1999/xhtml">
            <p>SUBSYSTEM: Phosphoglycerolipid metabolism</p>
          </html>
        </notes>
        <listOfReactants>
          <speciesReference species="M_pgp183n6160_h" stoichiometry="1" constant="true"/>
          <speciesReference species="M_h2o_h" stoichiometry="1" constant="true"/>
        </listOfReactants>
        <listOfProducts>
          <speciesReference species="M_pg183n6160_h" stoichiometry="1" constant="true"/>
          <speciesReference species="M_pi_h" stoichiometry="1" constant="true"/>
        </listOfProducts>
      </reaction>
      <reaction id="R_PGPS_GLNA_PALM_h" name="Phosphatidylglycerol phosphate synthetase (18:3(6Z,9Z,12Z)/16:0)" reversible="false" fast="false" fbc:lowerFluxBound="cobra_0_bound" fbc:upperFluxBound="R_PGPS_GLNA_PALM_h_upper_bound">
        <notes>
          <html xmlns="http://www.w3.org/1999/xhtml">
            <p>SUBSYSTEM: Phosphoglycerolipid metabolism</p>
            <p>GENE ASSOCIATION: Thaps3a_24690</p>
          </html>
        </notes>
        <listOfReactants>
          <speciesReference species="M_cdp12dgr183n6160_h" stoichiometry="1" constant="true"/>
          <speciesReference species="M_glyc3p_h" stoichiometry="1" constant="true"/>
        </listOfReactants>
        <listOfProducts>
          <speciesReference species="M_cmp_h" stoichiometry="1" constant="true"/>
          <speciesReference species="M_h_h" stoichiometry="1" constant="true"/>
          <speciesReference species="M_pgp183n6160_h" stoichiometry="1" constant="true"/>
        </listOfProducts>
        <fbc:geneProductAssociation>
          <fbc:geneProductRef fbc:geneProduct="G_Thaps3a_24690"/>
        </fbc:geneProductAssociation>
      </reaction>
      <reaction id="R_CDPDAGS_GLNA_PALM_h" name="CDP-diacylglycerol synthase (18:3(6Z,9Z,12Z)/16:0)" reversible="false" fast="false" fbc:lowerFluxBound="cobra_0_bound" fbc:upperFluxBound="R_CDPDAGS_GLNA_PALM_h_upper_bound">
        <notes>
          <html xmlns="http://www.w3.org/1999/xhtml">
            <p>SUBSYSTEM: Galactoglycerolipid metabolism</p>
            <p>GENE ASSOCIATION: Thaps3a_25828</p>
          </html>
        </notes>
        <listOfReactants>
          <speciesReference species="M_pa183n6160_h" stoichiometry="1" constant="true"/>
          <speciesReference species="M_h_h" stoichiometry="1" constant="true"/>
          <speciesReference species="M_ctp_h" stoichiometry="1" constant="true"/>
        </listOfReactants>
        <listOfProducts>
          <speciesReference species="M_cdp12dgr183n6160_h" stoichiometry="1" constant="true"/>
          <speciesReference species="M_ppi_h" stoichiometry="1" constant="true"/>
        </listOfProducts>
        <fbc:geneProductAssociation>
          <fbc:geneProductRef fbc:geneProduct="G_Thaps3a_25828"/>
        </fbc:geneProductAssociation>
      </reaction>
      <reaction id="R_AGPATACP_GLNA_PALM_h" name="1-6,9,12-Octadecenoyl-sn-glycerol-3-phosphate O-acyltransferase (16:0) (ACP Substrate)" reversible="false" fast="false" fbc:lowerFluxBound="cobra_0_bound" fbc:upperFluxBound="R_AGPATACP_GLNA_PALM_h_upper_bound">
        <notes>
          <html xmlns="http://www.w3.org/1999/xhtml">
            <p>SUBSYSTEM: Galactoglycerolipid metabolism</p>
            <p>KEGG: R02241</p>
            <p>GENE ASSOCIATION: Thaps3a_8390</p>
            <p>EC NUMBER: 2.3.1.51</p>
            <p>BIOCYC: RXN-16066</p>
            <p>MNXR: MNXR84924</p>
          </html>
        </notes>
        <listOfReactants>
          <speciesReference species="M_1odec6912eg3p_h" stoichiometry="1" constant="true"/>
          <speciesReference species="M_palmACP_h" stoichiometry="1" constant="true"/>
        </listOfReactants>
        <listOfProducts>
          <speciesReference species="M_pa183n6160_h" stoichiometry="1" constant="true"/>
          <speciesReference species="M_ACP_h" stoichiometry="1" constant="true"/>
        </listOfProducts>
        <fbc:geneProductAssociation>
          <fbc:geneProductRef fbc:geneProduct="G_Thaps3a_8390"/>
        </fbc:geneProductAssociation>
      </reaction>
      <reaction id="R_AGPATACP_GLNA_HDE_h" name="1-6,9,12-Octadecenoyl-sn-glycerol-3-phosphate O-acyltransferase (16:1(9Z)) (ACP Substrate)" reversible="false" fast="false" fbc:lowerFluxBound="cobra_0_bound" fbc:upperFluxBound="R_AGPATACP_GLNA_HDE_h_upper_bound">
        <notes>
          <html xmlns="http://www.w3.org/1999/xhtml">
            <p>SUBSYSTEM: Galactoglycerolipid metabolism</p>
            <p>KEGG: R02241</p>
            <p>GENE ASSOCIATION: Thaps3a_8390</p>
            <p>EC NUMBER: 2.3.1.51</p>
            <p>BIOCYC: RXN-16066</p>
            <p>MNXR: MNXR84924</p>
          </html>
        </notes>
        <listOfReactants>
          <speciesReference species="M_1odec6912eg3p_h" stoichiometry="1" constant="true"/>
          <speciesReference species="M_hdeACP_h" stoichiometry="1" constant="true"/>
        </listOfReactants>
        <listOfProducts>
          <speciesReference species="M_ACP_h" stoichiometry="1" constant="true"/>
          <speciesReference species="M_pa183n61619Z_h" stoichiometry="1" constant="true"/>
        </listOfProducts>
        <fbc:geneProductAssociation>
          <fbc:geneProductRef fbc:geneProduct="G_Thaps3a_8390"/>
        </fbc:geneProductAssociation>
      </reaction>
      <reaction id="R_PAPA_GLNA_MYRS_c" name="Phosphatidate phosphatase (18:3(6Z,9Z,12Z)/14:0)" reversible="false" fast="false" fbc:lowerFluxBound="cobra_0_bound" fbc:upperFluxBound="R_PAPA_GLNA_MYRS_c_upper_bound">
        <notes>
          <html xmlns="http://www.w3.org/1999/xhtml">
            <p>SUBSYSTEM: Phosphoglycerolipid metabolism</p>
            <p>KEGG: R02239</p>
            <p>GENE ASSOCIATION: Thaps3a_2119 or Thaps3a_261451</p>
            <p>EC NUMBER: 3.1.3.4</p>
            <p>BIOCYC: PHOSPHATIDATE-PHOSPHATASE-RXN</p>
            <p>MNXR: MNXR4097</p>
          </html>
        </notes>
        <listOfReactants>
          <speciesReference species="M_h2o_c" stoichiometry="1" constant="true"/>
          <speciesReference species="M_pa183n6140_c" stoichiometry="1" constant="true"/>
        </listOfReactants>
        <listOfProducts>
          <speciesReference species="M_pi_c" stoichiometry="1" constant="true"/>
          <speciesReference species="M_12dgr183n6140_c" stoichiometry="1" constant="true"/>
        </listOfProducts>
        <fbc:geneProductAssociation>
          <fbc:or>
            <fbc:geneProductRef fbc:geneProduct="G_Thaps3a_2119"/>
            <fbc:geneProductRef fbc:geneProduct="G_Thaps3a_261451"/>
          </fbc:or>
        </fbc:geneProductAssociation>
      </reaction>
      <reaction id="R_PAPA_GLNA_PALM_h" name="Phosphatidate phosphatase (18:3(6Z,9Z,12Z)/16:0)" reversible="false" fast="false" fbc:lowerFluxBound="cobra_0_bound" fbc:upperFluxBound="R_PAPA_GLNA_PALM_h_upper_bound">
        <notes>
          <html xmlns="http://www.w3.org/1999/xhtml">
            <p>SUBSYSTEM: Galactoglycerolipid metabolism</p>
            <p>KEGG: R02239</p>
            <p>GENE ASSOCIATION: Thaps3a_4463</p>
            <p>EC NUMBER: 3.1.3.4</p>
            <p>BIOCYC: PHOSPHATIDATE-PHOSPHATASE-RXN</p>
            <p>MNXR: MNXR4097</p>
          </html>
        </notes>
        <listOfReactants>
          <speciesReference species="M_pa183n6160_h" stoichiometry="1" constant="true"/>
          <speciesReference species="M_h2o_h" stoichiometry="1" constant="true"/>
        </listOfReactants>
        <listOfProducts>
          <speciesReference species="M_12dgr183n6160_h" stoichiometry="1" constant="true"/>
          <speciesReference species="M_pi_h" stoichiometry="1" constant="true"/>
        </listOfProducts>
        <fbc:geneProductAssociation>
          <fbc:geneProductRef fbc:geneProduct="G_Thaps3a_4463"/>
        </fbc:geneProductAssociation>
      </reaction>
      <reaction id="R_PAPA_GLNA_PALM_c" name="Phosphatidate phosphatase (18:3(6Z,9Z,12Z)/16:0)" reversible="false" fast="false" fbc:lowerFluxBound="cobra_0_bound" fbc:upperFluxBound="R_PAPA_GLNA_PALM_c_upper_bound">
        <notes>
          <html xmlns="http://www.w3.org/1999/xhtml">
            <p>SUBSYSTEM: Phosphoglycerolipid metabolism</p>
            <p>KEGG: R02239</p>
            <p>GENE ASSOCIATION: Thaps3a_2119 or Thaps3a_261451</p>
            <p>EC NUMBER: 3.1.3.4</p>
            <p>BIOCYC: PHOSPHATIDATE-PHOSPHATASE-RXN</p>
            <p>MNXR: MNXR4097</p>
          </html>
        </notes>
        <listOfReactants>
          <speciesReference species="M_pa183n6160_c" stoichiometry="1" constant="true"/>
          <speciesReference species="M_h2o_c" stoichiometry="1" constant="true"/>
        </listOfReactants>
        <listOfProducts>
          <speciesReference species="M_12dgr183n6160_c" stoichiometry="1" constant="true"/>
          <speciesReference species="M_pi_c" stoichiometry="1" constant="true"/>
        </listOfProducts>
        <fbc:geneProductAssociation>
          <fbc:or>
            <fbc:geneProductRef fbc:geneProduct="G_Thaps3a_2119"/>
            <fbc:geneProductRef fbc:geneProduct="G_Thaps3a_261451"/>
          </fbc:or>
        </fbc:geneProductAssociation>
      </reaction>
      <reaction id="R_PAPA_GLNA_HDE_h" name="Phosphatidate phosphatase (18:3(6Z,9Z,12Z)/16:1(9Z))" reversible="false" fast="false" fbc:lowerFluxBound="cobra_0_bound" fbc:upperFluxBound="R_PAPA_GLNA_HDE_h_upper_bound">
        <notes>
          <html xmlns="http://www.w3.org/1999/xhtml">
            <p>SUBSYSTEM: Galactoglycerolipid metabolism</p>
            <p>KEGG: R02239</p>
            <p>GENE ASSOCIATION: Thaps3a_4463</p>
            <p>EC NUMBER: 3.1.3.4</p>
            <p>BIOCYC: PHOSPHATIDATE-PHOSPHATASE-RXN</p>
            <p>MNXR: MNXR4097</p>
          </html>
        </notes>
        <listOfReactants>
          <speciesReference species="M_h2o_h" stoichiometry="1" constant="true"/>
          <speciesReference species="M_pa183n61619Z_h" stoichiometry="1" constant="true"/>
        </listOfReactants>
        <listOfProducts>
          <speciesReference species="M_pi_h" stoichiometry="1" constant="true"/>
          <speciesReference species="M_12dgr183n61619Z_h" stoichiometry="1" constant="true"/>
        </listOfProducts>
        <fbc:geneProductAssociation>
          <fbc:geneProductRef fbc:geneProduct="G_Thaps3a_4463"/>
        </fbc:geneProductAssociation>
      </reaction>
      <reaction id="R_PAPA_GLNA_HDE_c" name="Phosphatidate phosphatase (18:3(6Z,9Z,12Z)/16:1(9Z))" reversible="false" fast="false" fbc:lowerFluxBound="cobra_0_bound" fbc:upperFluxBound="R_PAPA_GLNA_HDE_c_upper_bound">
        <notes>
          <html xmlns="http://www.w3.org/1999/xhtml">
            <p>SUBSYSTEM: Phosphoglycerolipid metabolism</p>
            <p>KEGG: R02239</p>
            <p>GENE ASSOCIATION: Thaps3a_2119 or Thaps3a_261451</p>
            <p>EC NUMBER: 3.1.3.4</p>
            <p>BIOCYC: PHOSPHATIDATE-PHOSPHATASE-RXN</p>
            <p>MNXR: MNXR4097</p>
          </html>
        </notes>
        <listOfReactants>
          <speciesReference species="M_pa183n61619Z_c" stoichiometry="1" constant="true"/>
          <speciesReference species="M_h2o_c" stoichiometry="1" constant="true"/>
        </listOfReactants>
        <listOfProducts>
          <speciesReference species="M_pi_c" stoichiometry="1" constant="true"/>
          <speciesReference species="M_12dgr183n61619Z_c" stoichiometry="1" constant="true"/>
        </listOfProducts>
        <fbc:geneProductAssociation>
          <fbc:or>
            <fbc:geneProductRef fbc:geneProduct="G_Thaps3a_2119"/>
            <fbc:geneProductRef fbc:geneProduct="G_Thaps3a_261451"/>
          </fbc:or>
        </fbc:geneProductAssociation>
      </reaction>
      <reaction id="R_PAPA_GLNA_STC_c" name="Phosphatidate phosphatase (18:3(6Z,9Z,12Z)/18:0)" reversible="false" fast="false" fbc:lowerFluxBound="cobra_0_bound" fbc:upperFluxBound="R_PAPA_GLNA_STC_c_upper_bound">
        <notes>
          <html xmlns="http://www.w3.org/1999/xhtml">
            <p>SUBSYSTEM: Phosphoglycerolipid metabolism</p>
            <p>KEGG: R02239</p>
            <p>GENE ASSOCIATION: Thaps3a_2119 or Thaps3a_261451</p>
            <p>EC NUMBER: 3.1.3.4</p>
            <p>BIOCYC: PHOSPHATIDATE-PHOSPHATASE-RXN</p>
            <p>MNXR: MNXR4097</p>
          </html>
        </notes>
        <listOfReactants>
          <speciesReference species="M_pa183n6180_c" stoichiometry="1" constant="true"/>
          <speciesReference species="M_h2o_c" stoichiometry="1" constant="true"/>
        </listOfReactants>
        <listOfProducts>
          <speciesReference species="M_pi_c" stoichiometry="1" constant="true"/>
          <speciesReference species="M_12dgr183n6180_c" stoichiometry="1" constant="true"/>
        </listOfProducts>
        <fbc:geneProductAssociation>
          <fbc:or>
            <fbc:geneProductRef fbc:geneProduct="G_Thaps3a_2119"/>
            <fbc:geneProductRef fbc:geneProduct="G_Thaps3a_261451"/>
          </fbc:or>
        </fbc:geneProductAssociation>
      </reaction>
      <reaction id="R_PAPA_GLNA_OLE_c" name="Phosphatidate phosphatase (18:3(6Z,9Z,12Z)/18:1(9Z))" reversible="false" fast="false" fbc:lowerFluxBound="cobra_0_bound" fbc:upperFluxBound="R_PAPA_GLNA_OLE_c_upper_bound">
        <notes>
          <html xmlns="http://www.w3.org/1999/xhtml">
            <p>SUBSYSTEM: Phosphoglycerolipid metabolism</p>
            <p>KEGG: R02239</p>
            <p>GENE ASSOCIATION: Thaps3a_2119 or Thaps3a_261451</p>
            <p>EC NUMBER: 3.1.3.4</p>
            <p>BIOCYC: PHOSPHATIDATE-PHOSPHATASE-RXN</p>
            <p>MNXR: MNXR4097</p>
          </html>
        </notes>
        <listOfReactants>
          <speciesReference species="M_h2o_c" stoichiometry="1" constant="true"/>
          <speciesReference species="M_pa183n61819Z_c" stoichiometry="1" constant="true"/>
        </listOfReactants>
        <listOfProducts>
          <speciesReference species="M_12dgr183n61819Z_c" stoichiometry="1" constant="true"/>
          <speciesReference species="M_pi_c" stoichiometry="1" constant="true"/>
        </listOfProducts>
        <fbc:geneProductAssociation>
          <fbc:or>
            <fbc:geneProductRef fbc:geneProduct="G_Thaps3a_2119"/>
            <fbc:geneProductRef fbc:geneProduct="G_Thaps3a_261451"/>
          </fbc:or>
        </fbc:geneProductAssociation>
      </reaction>
      <reaction id="R_PAPA_GLNA_EPA_c" name="Phosphatidate phosphatase (18:3(6Z,9Z,12Z)/20:5(5Z,8Z,11Z,14Z,17Z))" reversible="false" fast="false" fbc:lowerFluxBound="cobra_0_bound" fbc:upperFluxBound="R_PAPA_GLNA_EPA_c_upper_bound">
        <notes>
          <html xmlns="http://www.w3.org/1999/xhtml">
            <p>SUBSYSTEM: Phosphoglycerolipid metabolism</p>
            <p>KEGG: R02239</p>
            <p>GENE ASSOCIATION: Thaps3a_2119 or Thaps3a_261451</p>
            <p>EC NUMBER: 3.1.3.4</p>
            <p>BIOCYC: PHOSPHATIDATE-PHOSPHATASE-RXN</p>
            <p>MNXR: MNXR4097</p>
          </html>
        </notes>
        <listOfReactants>
          <speciesReference species="M_pa183n6205n3_c" stoichiometry="1" constant="true"/>
          <speciesReference species="M_h2o_c" stoichiometry="1" constant="true"/>
        </listOfReactants>
        <listOfProducts>
          <speciesReference species="M_pi_c" stoichiometry="1" constant="true"/>
          <speciesReference species="M_12dgr183n6205n3_c" stoichiometry="1" constant="true"/>
        </listOfProducts>
        <fbc:geneProductAssociation>
          <fbc:or>
            <fbc:geneProductRef fbc:geneProduct="G_Thaps3a_2119"/>
            <fbc:geneProductRef fbc:geneProduct="G_Thaps3a_261451"/>
          </fbc:or>
        </fbc:geneProductAssociation>
      </reaction>
      <reaction id="R_PAPA_GLNA_DHA_c" name="Phosphatidate phosphatase (18:3(6Z,9Z,12Z)/22:6(4Z,7Z,10Z,13Z,16Z,19Z))" reversible="false" fast="false" fbc:lowerFluxBound="cobra_0_bound" fbc:upperFluxBound="R_PAPA_GLNA_DHA_c_upper_bound">
        <notes>
          <html xmlns="http://www.w3.org/1999/xhtml">
            <p>SUBSYSTEM: Phosphoglycerolipid metabolism</p>
            <p>KEGG: R02239</p>
            <p>GENE ASSOCIATION: Thaps3a_2119 or Thaps3a_261451</p>
            <p>EC NUMBER: 3.1.3.4</p>
            <p>BIOCYC: PHOSPHATIDATE-PHOSPHATASE-RXN</p>
            <p>MNXR: MNXR4097</p>
          </html>
        </notes>
        <listOfReactants>
          <speciesReference species="M_h2o_c" stoichiometry="1" constant="true"/>
          <speciesReference species="M_pa183n6226n3_c" stoichiometry="1" constant="true"/>
        </listOfReactants>
        <listOfProducts>
          <speciesReference species="M_12dgr183n6226n3_c" stoichiometry="1" constant="true"/>
          <speciesReference species="M_pi_c" stoichiometry="1" constant="true"/>
        </listOfProducts>
        <fbc:geneProductAssociation>
          <fbc:or>
            <fbc:geneProductRef fbc:geneProduct="G_Thaps3a_2119"/>
            <fbc:geneProductRef fbc:geneProduct="G_Thaps3a_261451"/>
          </fbc:or>
        </fbc:geneProductAssociation>
      </reaction>
      <reaction id="R_G3PAT1836Z9Z12Z_c" name="glycerol-3-phosphate: acyl-coa acyltransferase C18:3(6Z,9Z,12Z)" reversible="false" fast="false" fbc:lowerFluxBound="cobra_0_bound" fbc:upperFluxBound="R_G3PAT1836Z9Z12Z_c_upper_bound">
        <notes>
          <html xmlns="http://www.w3.org/1999/xhtml">
            <p>SUBSYSTEM: Phosphoglycerolipid metabolism</p>
            <p>KEGG: R00851</p>
            <p>GENE ASSOCIATION: Thaps3a_4704 or Thaps3a_263713 or Thaps3a_24234</p>
            <p>EC NUMBER: 2.3.1.15</p>
            <p>BIOCYC: RXN-1381</p>
            <p>NOTES: Thaps3a_4704 is a microsomal membrane bound GPAT.</p>
            <p>REFERENCES: 10.1139/B08-145</p>
            <p>MNXR: MNXR84812</p>
          </html>
        </notes>
        <listOfReactants>
          <speciesReference species="M_glyc3p_c" stoichiometry="1" constant="true"/>
          <speciesReference species="M_lnlncgcoa_c" stoichiometry="1" constant="true"/>
        </listOfReactants>
        <listOfProducts>
          <speciesReference species="M_coa_c" stoichiometry="1" constant="true"/>
          <speciesReference species="M_1odec6912eg3p_c" stoichiometry="1" constant="true"/>
        </listOfProducts>
        <fbc:geneProductAssociation>
          <fbc:or>
            <fbc:geneProductRef fbc:geneProduct="G_Thaps3a_4704"/>
            <fbc:geneProductRef fbc:geneProduct="G_Thaps3a_263713"/>
            <fbc:geneProductRef fbc:geneProduct="G_Thaps3a_24234"/>
          </fbc:or>
        </fbc:geneProductAssociation>
      </reaction>
      <reaction id="R_GLNALPAt_h" name="1-GLNA-2-lysophosphatic acid transport to plastid from cytoplasm" reversible="true" fast="false" fbc:lowerFluxBound="R_GLNALPAt_h_lower_bound" fbc:upperFluxBound="R_GLNALPAt_h_upper_bound">
        <notes>
          <html xmlns="http://www.w3.org/1999/xhtml">
            <p>SUBSYSTEM: Transport, chloroplast</p>
          </html>
        </notes>
        <listOfReactants>
          <speciesReference species="M_1odec6912eg3p_c" stoichiometry="1" constant="true"/>
        </listOfReactants>
        <listOfProducts>
          <speciesReference species="M_1odec6912eg3p_h" stoichiometry="1" constant="true"/>
        </listOfProducts>
      </reaction>
      <reaction id="R_AGPATCOA_GLNA_PALM_c" name="1-6,9,12-Octadecenoyl-sn-glycerol-3-phosphate O-acyltransferase (C16:0) (CoA Substrate)" reversible="false" fast="false" fbc:lowerFluxBound="cobra_0_bound" fbc:upperFluxBound="R_AGPATCOA_GLNA_PALM_c_upper_bound">
        <notes>
          <html xmlns="http://www.w3.org/1999/xhtml">
            <p>SUBSYSTEM: Phosphoglycerolipid metabolism</p>
            <p>KEGG: R02241</p>
            <p>GENE ASSOCIATION: Thaps3a_260812 or Thaps3a_258873 or Thaps3a_261817</p>
            <p>EC NUMBER: 2.3.1.51</p>
            <p>BIOCYC: RXN-16066</p>
            <p>MNXR: MNXR84924</p>
          </html>
        </notes>
        <listOfReactants>
          <speciesReference species="M_pmtcoa_c" stoichiometry="1" constant="true"/>
          <speciesReference species="M_1odec6912eg3p_c" stoichiometry="1" constant="true"/>
        </listOfReactants>
        <listOfProducts>
          <speciesReference species="M_coa_c" stoichiometry="1" constant="true"/>
          <speciesReference species="M_pa183n6160_c" stoichiometry="1" constant="true"/>
        </listOfProducts>
        <fbc:geneProductAssociation>
          <fbc:or>
            <fbc:geneProductRef fbc:geneProduct="G_Thaps3a_260812"/>
            <fbc:geneProductRef fbc:geneProduct="G_Thaps3a_258873"/>
            <fbc:geneProductRef fbc:geneProduct="G_Thaps3a_261817"/>
          </fbc:or>
        </fbc:geneProductAssociation>
      </reaction>
      <reaction id="R_PGD3TDS_LNA_HDE3T_h" name="Phosphatidylglycerol sn-2 palmitoyl delta 3 desaturase (18:2(9Z,12Z)/16:1(3E))" reversible="false" fast="false" fbc:lowerFluxBound="cobra_0_bound" fbc:upperFluxBound="R_PGD3TDS_LNA_HDE3T_h_upper_bound">
        <notes>
          <html xmlns="http://www.w3.org/1999/xhtml">
            <p>SUBSYSTEM: Phosphoglycerolipid metabolism</p>
          </html>
        </notes>
        <listOfReactants>
          <speciesReference species="M_pg182n6160_h" stoichiometry="1" constant="true"/>
          <speciesReference species="M_fdxrd_h" stoichiometry="2" constant="true"/>
          <speciesReference species="M_h_h" stoichiometry="2" constant="true"/>
          <speciesReference species="M_o2_h" stoichiometry="1" constant="true"/>
        </listOfReactants>
        <listOfProducts>
          <speciesReference species="M_pg182n61613E_h" stoichiometry="1" constant="true"/>
          <speciesReference species="M_fdxox_h" stoichiometry="2" constant="true"/>
          <speciesReference species="M_h2o_h" stoichiometry="2" constant="true"/>
        </listOfProducts>
      </reaction>
      <reaction id="R_PGPP_LNA_PALM_h" name="Phosphatidylglycerol phosphate phosphatase (18:2(9Z,12Z)/16:0)" reversible="false" fast="false" fbc:lowerFluxBound="cobra_0_bound" fbc:upperFluxBound="R_PGPP_LNA_PALM_h_upper_bound">
        <notes>
          <html xmlns="http://www.w3.org/1999/xhtml">
            <p>SUBSYSTEM: Phosphoglycerolipid metabolism</p>
          </html>
        </notes>
        <listOfReactants>
          <speciesReference species="M_h2o_h" stoichiometry="1" constant="true"/>
          <speciesReference species="M_pgp182n6160_h" stoichiometry="1" constant="true"/>
        </listOfReactants>
        <listOfProducts>
          <speciesReference species="M_pg182n6160_h" stoichiometry="1" constant="true"/>
          <speciesReference species="M_pi_h" stoichiometry="1" constant="true"/>
        </listOfProducts>
      </reaction>
      <reaction id="R_PGPS_LNA_PALM_h" name="Phosphatidylglycerol phosphate synthetase (18:2(9Z,12Z)/16:0)" reversible="false" fast="false" fbc:lowerFluxBound="cobra_0_bound" fbc:upperFluxBound="R_PGPS_LNA_PALM_h_upper_bound">
        <notes>
          <html xmlns="http://www.w3.org/1999/xhtml">
            <p>SUBSYSTEM: Phosphoglycerolipid metabolism</p>
            <p>GENE ASSOCIATION: Thaps3a_24690</p>
          </html>
        </notes>
        <listOfReactants>
          <speciesReference species="M_glyc3p_h" stoichiometry="1" constant="true"/>
          <speciesReference species="M_cdp12dgr182n6160_h" stoichiometry="1" constant="true"/>
        </listOfReactants>
        <listOfProducts>
          <speciesReference species="M_cmp_h" stoichiometry="1" constant="true"/>
          <speciesReference species="M_h_h" stoichiometry="1" constant="true"/>
          <speciesReference species="M_pgp182n6160_h" stoichiometry="1" constant="true"/>
        </listOfProducts>
        <fbc:geneProductAssociation>
          <fbc:geneProductRef fbc:geneProduct="G_Thaps3a_24690"/>
        </fbc:geneProductAssociation>
      </reaction>
      <reaction id="R_CDPDAGS_LNA_PALM_h" name="CDP-diacylglycerol synthase (18:2(9Z,12Z)/16:0)" reversible="false" fast="false" fbc:lowerFluxBound="cobra_0_bound" fbc:upperFluxBound="R_CDPDAGS_LNA_PALM_h_upper_bound">
        <notes>
          <html xmlns="http://www.w3.org/1999/xhtml">
            <p>SUBSYSTEM: Galactoglycerolipid metabolism</p>
            <p>GENE ASSOCIATION: Thaps3a_25828</p>
          </html>
        </notes>
        <listOfReactants>
          <speciesReference species="M_h_h" stoichiometry="1" constant="true"/>
          <speciesReference species="M_ctp_h" stoichiometry="1" constant="true"/>
          <speciesReference species="M_pa182n6160_h" stoichiometry="1" constant="true"/>
        </listOfReactants>
        <listOfProducts>
          <speciesReference species="M_ppi_h" stoichiometry="1" constant="true"/>
          <speciesReference species="M_cdp12dgr182n6160_h" stoichiometry="1" constant="true"/>
        </listOfProducts>
        <fbc:geneProductAssociation>
          <fbc:geneProductRef fbc:geneProduct="G_Thaps3a_25828"/>
        </fbc:geneProductAssociation>
      </reaction>
      <reaction id="R_AGPATACP_LNA_PALM_h" name="1-9,12-Octadecenoyl-sn-glycerol-3-phosphate O-acyltransferase (16:0) (ACP Substrate)" reversible="false" fast="false" fbc:lowerFluxBound="cobra_0_bound" fbc:upperFluxBound="R_AGPATACP_LNA_PALM_h_upper_bound">
        <notes>
          <html xmlns="http://www.w3.org/1999/xhtml">
            <p>SUBSYSTEM: Galactoglycerolipid metabolism</p>
            <p>KEGG: R02241</p>
            <p>GENE ASSOCIATION: Thaps3a_8390</p>
            <p>EC NUMBER: 2.3.1.51</p>
            <p>BIOCYC: RXN-16066</p>
            <p>MNXR: MNXR84924</p>
          </html>
        </notes>
        <listOfReactants>
          <speciesReference species="M_1odec912eg3p_h" stoichiometry="1" constant="true"/>
          <speciesReference species="M_palmACP_h" stoichiometry="1" constant="true"/>
        </listOfReactants>
        <listOfProducts>
          <speciesReference species="M_pa182n6160_h" stoichiometry="1" constant="true"/>
          <speciesReference species="M_ACP_h" stoichiometry="1" constant="true"/>
        </listOfProducts>
        <fbc:geneProductAssociation>
          <fbc:geneProductRef fbc:geneProduct="G_Thaps3a_8390"/>
        </fbc:geneProductAssociation>
      </reaction>
      <reaction id="R_AGPATACP_LNA_HDE_h" name="1-9,12-Octadecenoyl-sn-glycerol-3-phosphate O-acyltransferase (16:1(9Z)) (ACP Substrate)" reversible="false" fast="false" fbc:lowerFluxBound="cobra_0_bound" fbc:upperFluxBound="R_AGPATACP_LNA_HDE_h_upper_bound">
        <notes>
          <html xmlns="http://www.w3.org/1999/xhtml">
            <p>SUBSYSTEM: Galactoglycerolipid metabolism</p>
            <p>KEGG: R02241</p>
            <p>GENE ASSOCIATION: Thaps3a_8390</p>
            <p>EC NUMBER: 2.3.1.51</p>
            <p>BIOCYC: RXN-16066</p>
            <p>MNXR: MNXR84924</p>
          </html>
        </notes>
        <listOfReactants>
          <speciesReference species="M_1odec912eg3p_h" stoichiometry="1" constant="true"/>
          <speciesReference species="M_hdeACP_h" stoichiometry="1" constant="true"/>
        </listOfReactants>
        <listOfProducts>
          <speciesReference species="M_ACP_h" stoichiometry="1" constant="true"/>
          <speciesReference species="M_pa182n61619Z_h" stoichiometry="1" constant="true"/>
        </listOfProducts>
        <fbc:geneProductAssociation>
          <fbc:geneProductRef fbc:geneProduct="G_Thaps3a_8390"/>
        </fbc:geneProductAssociation>
      </reaction>
      <reaction id="R_PAPA_LNA_PALM_h" name="Phosphatidate phosphatase (18:2(9Z,12Z)/16:0)" reversible="false" fast="false" fbc:lowerFluxBound="cobra_0_bound" fbc:upperFluxBound="R_PAPA_LNA_PALM_h_upper_bound">
        <notes>
          <html xmlns="http://www.w3.org/1999/xhtml">
            <p>SUBSYSTEM: Galactoglycerolipid metabolism</p>
            <p>KEGG: R02239</p>
            <p>GENE ASSOCIATION: Thaps3a_4463</p>
            <p>EC NUMBER: 3.1.3.4</p>
            <p>BIOCYC: PHOSPHATIDATE-PHOSPHATASE-RXN</p>
            <p>MNXR: MNXR4097</p>
          </html>
        </notes>
        <listOfReactants>
          <speciesReference species="M_pa182n6160_h" stoichiometry="1" constant="true"/>
          <speciesReference species="M_h2o_h" stoichiometry="1" constant="true"/>
        </listOfReactants>
        <listOfProducts>
          <speciesReference species="M_12dgr182n6160_h" stoichiometry="1" constant="true"/>
          <speciesReference species="M_pi_h" stoichiometry="1" constant="true"/>
        </listOfProducts>
        <fbc:geneProductAssociation>
          <fbc:geneProductRef fbc:geneProduct="G_Thaps3a_4463"/>
        </fbc:geneProductAssociation>
      </reaction>
      <reaction id="R_PAPA_LNA_HDE_h" name="Phosphatidate phosphatase (18:2(9Z,12Z)/16:1(9Z))" reversible="false" fast="false" fbc:lowerFluxBound="cobra_0_bound" fbc:upperFluxBound="R_PAPA_LNA_HDE_h_upper_bound">
        <notes>
          <html xmlns="http://www.w3.org/1999/xhtml">
            <p>SUBSYSTEM: Galactoglycerolipid metabolism</p>
            <p>KEGG: R02239</p>
            <p>GENE ASSOCIATION: Thaps3a_4463</p>
            <p>EC NUMBER: 3.1.3.4</p>
            <p>BIOCYC: PHOSPHATIDATE-PHOSPHATASE-RXN</p>
            <p>MNXR: MNXR4097</p>
          </html>
        </notes>
        <listOfReactants>
          <speciesReference species="M_h2o_h" stoichiometry="1" constant="true"/>
          <speciesReference species="M_pa182n61619Z_h" stoichiometry="1" constant="true"/>
        </listOfReactants>
        <listOfProducts>
          <speciesReference species="M_12dgr182n61619Z_h" stoichiometry="1" constant="true"/>
          <speciesReference species="M_pi_h" stoichiometry="1" constant="true"/>
        </listOfProducts>
        <fbc:geneProductAssociation>
          <fbc:geneProductRef fbc:geneProduct="G_Thaps3a_4463"/>
        </fbc:geneProductAssociation>
      </reaction>
      <reaction id="R_G3PAT1829Z12Z_c" name="glycerol-3-phosphate: acyl-coa acyltransferase C18:2(9Z,12Z)" reversible="false" fast="false" fbc:lowerFluxBound="cobra_0_bound" fbc:upperFluxBound="R_G3PAT1829Z12Z_c_upper_bound">
        <notes>
          <html xmlns="http://www.w3.org/1999/xhtml">
            <p>SUBSYSTEM: Phosphoglycerolipid metabolism</p>
            <p>KEGG: R00851</p>
            <p>GENE ASSOCIATION: Thaps3a_4704 or Thaps3a_263713 or Thaps3a_24234</p>
            <p>EC NUMBER: 2.3.1.15</p>
            <p>BIOCYC: RXN-1381</p>
            <p>NOTES: Thaps3a_4704 is a microsomal membrane bound GPAT.</p>
            <p>REFERENCES: 10.1139/B08-145</p>
            <p>MNXR: MNXR84812</p>
          </html>
        </notes>
        <listOfReactants>
          <speciesReference species="M_lnlccoa_c" stoichiometry="1" constant="true"/>
          <speciesReference species="M_glyc3p_c" stoichiometry="1" constant="true"/>
        </listOfReactants>
        <listOfProducts>
          <speciesReference species="M_coa_c" stoichiometry="1" constant="true"/>
          <speciesReference species="M_1odec912eg3p_c" stoichiometry="1" constant="true"/>
        </listOfProducts>
        <fbc:geneProductAssociation>
          <fbc:or>
            <fbc:geneProductRef fbc:geneProduct="G_Thaps3a_4704"/>
            <fbc:geneProductRef fbc:geneProduct="G_Thaps3a_263713"/>
            <fbc:geneProductRef fbc:geneProduct="G_Thaps3a_24234"/>
          </fbc:or>
        </fbc:geneProductAssociation>
      </reaction>
      <reaction id="R_LNALPAt_h" name="1-LNA-2-lysophosphatic acid transport to plastid from cytoplasm" reversible="true" fast="false" fbc:lowerFluxBound="R_LNALPAt_h_lower_bound" fbc:upperFluxBound="R_LNALPAt_h_upper_bound">
        <notes>
          <html xmlns="http://www.w3.org/1999/xhtml">
            <p>SUBSYSTEM: Transport, chloroplast</p>
          </html>
        </notes>
        <listOfReactants>
          <speciesReference species="M_1odec912eg3p_c" stoichiometry="1" constant="true"/>
        </listOfReactants>
        <listOfProducts>
          <speciesReference species="M_1odec912eg3p_h" stoichiometry="1" constant="true"/>
        </listOfProducts>
      </reaction>
      <reaction id="R_AGPATCOA_LNA_PALM_c" name="1-9,12-Octadecenoyl-sn-glycerol-3-phosphate O-acyltransferase (C16:0) (CoA Substrate)" reversible="false" fast="false" fbc:lowerFluxBound="cobra_0_bound" fbc:upperFluxBound="R_AGPATCOA_LNA_PALM_c_upper_bound">
        <notes>
          <html xmlns="http://www.w3.org/1999/xhtml">
            <p>SUBSYSTEM: Phosphoglycerolipid metabolism</p>
            <p>KEGG: R02241</p>
            <p>GENE ASSOCIATION: Thaps3a_260812 or Thaps3a_258873 or Thaps3a_261817</p>
            <p>EC NUMBER: 2.3.1.51</p>
            <p>BIOCYC: RXN-16066</p>
            <p>MNXR: MNXR84924</p>
          </html>
        </notes>
        <listOfReactants>
          <speciesReference species="M_pmtcoa_c" stoichiometry="1" constant="true"/>
          <speciesReference species="M_1odec912eg3p_c" stoichiometry="1" constant="true"/>
        </listOfReactants>
        <listOfProducts>
          <speciesReference species="M_pa182n6160_c" stoichiometry="1" constant="true"/>
          <speciesReference species="M_coa_c" stoichiometry="1" constant="true"/>
        </listOfProducts>
        <fbc:geneProductAssociation>
          <fbc:or>
            <fbc:geneProductRef fbc:geneProduct="G_Thaps3a_260812"/>
            <fbc:geneProductRef fbc:geneProduct="G_Thaps3a_258873"/>
            <fbc:geneProductRef fbc:geneProduct="G_Thaps3a_261817"/>
          </fbc:or>
        </fbc:geneProductAssociation>
      </reaction>
      <reaction id="R_PAPA_MYRS_HDDE_c" name="Phosphatidate phosphatase (14:0/16:2(9Z,12Z))" reversible="false" fast="false" fbc:lowerFluxBound="cobra_0_bound" fbc:upperFluxBound="R_PAPA_MYRS_HDDE_c_upper_bound">
        <notes>
          <html xmlns="http://www.w3.org/1999/xhtml">
            <p>SUBSYSTEM: Phosphoglycerolipid metabolism</p>
            <p>KEGG: R02239</p>
            <p>GENE ASSOCIATION: Thaps3a_2119 or Thaps3a_261451</p>
            <p>EC NUMBER: 3.1.3.4</p>
            <p>BIOCYC: PHOSPHATIDATE-PHOSPHATASE-RXN</p>
            <p>MNXR: MNXR4097</p>
          </html>
        </notes>
        <listOfReactants>
          <speciesReference species="M_h2o_c" stoichiometry="1" constant="true"/>
          <speciesReference species="M_pa140162n4_c" stoichiometry="1" constant="true"/>
        </listOfReactants>
        <listOfProducts>
          <speciesReference species="M_12dgr140162n4_c" stoichiometry="1" constant="true"/>
          <speciesReference species="M_pi_c" stoichiometry="1" constant="true"/>
        </listOfProducts>
        <fbc:geneProductAssociation>
          <fbc:or>
            <fbc:geneProductRef fbc:geneProduct="G_Thaps3a_2119"/>
            <fbc:geneProductRef fbc:geneProduct="G_Thaps3a_261451"/>
          </fbc:or>
        </fbc:geneProductAssociation>
      </reaction>
      <reaction id="R_PAPA_PALM_HDDE_c" name="Phosphatidate phosphatase (16:0/16:2(9Z,12Z))" reversible="false" fast="false" fbc:lowerFluxBound="cobra_0_bound" fbc:upperFluxBound="R_PAPA_PALM_HDDE_c_upper_bound">
        <notes>
          <html xmlns="http://www.w3.org/1999/xhtml">
            <p>SUBSYSTEM: Phosphoglycerolipid metabolism</p>
            <p>KEGG: R02239</p>
            <p>GENE ASSOCIATION: Thaps3a_2119 or Thaps3a_261451</p>
            <p>EC NUMBER: 3.1.3.4</p>
            <p>BIOCYC: PHOSPHATIDATE-PHOSPHATASE-RXN</p>
            <p>MNXR: MNXR4097</p>
          </html>
        </notes>
        <listOfReactants>
          <speciesReference species="M_pa160162n4_c" stoichiometry="1" constant="true"/>
          <speciesReference species="M_h2o_c" stoichiometry="1" constant="true"/>
        </listOfReactants>
        <listOfProducts>
          <speciesReference species="M_pi_c" stoichiometry="1" constant="true"/>
          <speciesReference species="M_12dgr160162n4_c" stoichiometry="1" constant="true"/>
        </listOfProducts>
        <fbc:geneProductAssociation>
          <fbc:or>
            <fbc:geneProductRef fbc:geneProduct="G_Thaps3a_2119"/>
            <fbc:geneProductRef fbc:geneProduct="G_Thaps3a_261451"/>
          </fbc:or>
        </fbc:geneProductAssociation>
      </reaction>
      <reaction id="R_PAPA_HDE_HDDE_c" name="Phosphatidate phosphatase (16:1(9Z)/16:2(9Z,12Z))" reversible="false" fast="false" fbc:lowerFluxBound="cobra_0_bound" fbc:upperFluxBound="R_PAPA_HDE_HDDE_c_upper_bound">
        <notes>
          <html xmlns="http://www.w3.org/1999/xhtml">
            <p>SUBSYSTEM: Phosphoglycerolipid metabolism</p>
            <p>KEGG: R02239</p>
            <p>GENE ASSOCIATION: Thaps3a_2119 or Thaps3a_261451</p>
            <p>EC NUMBER: 3.1.3.4</p>
            <p>BIOCYC: PHOSPHATIDATE-PHOSPHATASE-RXN</p>
            <p>MNXR: MNXR4097</p>
          </html>
        </notes>
        <listOfReactants>
          <speciesReference species="M_pa1619Z162n4_c" stoichiometry="1" constant="true"/>
          <speciesReference species="M_h2o_c" stoichiometry="1" constant="true"/>
        </listOfReactants>
        <listOfProducts>
          <speciesReference species="M_pi_c" stoichiometry="1" constant="true"/>
          <speciesReference species="M_12dgr1619Z162n4_c" stoichiometry="1" constant="true"/>
        </listOfProducts>
        <fbc:geneProductAssociation>
          <fbc:or>
            <fbc:geneProductRef fbc:geneProduct="G_Thaps3a_2119"/>
            <fbc:geneProductRef fbc:geneProduct="G_Thaps3a_261451"/>
          </fbc:or>
        </fbc:geneProductAssociation>
      </reaction>
      <reaction id="R_PAPA_STC_HDDE_c" name="Phosphatidate phosphatase (18:0/16:2(9Z,12Z))" reversible="false" fast="false" fbc:lowerFluxBound="cobra_0_bound" fbc:upperFluxBound="R_PAPA_STC_HDDE_c_upper_bound">
        <notes>
          <html xmlns="http://www.w3.org/1999/xhtml">
            <p>SUBSYSTEM: Phosphoglycerolipid metabolism</p>
            <p>KEGG: R02239</p>
            <p>GENE ASSOCIATION: Thaps3a_2119 or Thaps3a_261451</p>
            <p>EC NUMBER: 3.1.3.4</p>
            <p>BIOCYC: PHOSPHATIDATE-PHOSPHATASE-RXN</p>
            <p>MNXR: MNXR4097</p>
          </html>
        </notes>
        <listOfReactants>
          <speciesReference species="M_pa180162n4_c" stoichiometry="1" constant="true"/>
          <speciesReference species="M_h2o_c" stoichiometry="1" constant="true"/>
        </listOfReactants>
        <listOfProducts>
          <speciesReference species="M_12dgr180162n4_c" stoichiometry="1" constant="true"/>
          <speciesReference species="M_pi_c" stoichiometry="1" constant="true"/>
        </listOfProducts>
        <fbc:geneProductAssociation>
          <fbc:or>
            <fbc:geneProductRef fbc:geneProduct="G_Thaps3a_2119"/>
            <fbc:geneProductRef fbc:geneProduct="G_Thaps3a_261451"/>
          </fbc:or>
        </fbc:geneProductAssociation>
      </reaction>
      <reaction id="R_PAPA_OLE_HDDE_c" name="Phosphatidate phosphatase (18:1(9Z)/16:2(9Z,12Z))" reversible="false" fast="false" fbc:lowerFluxBound="cobra_0_bound" fbc:upperFluxBound="R_PAPA_OLE_HDDE_c_upper_bound">
        <notes>
          <html xmlns="http://www.w3.org/1999/xhtml">
            <p>SUBSYSTEM: Phosphoglycerolipid metabolism</p>
            <p>KEGG: R02239</p>
            <p>GENE ASSOCIATION: Thaps3a_2119 or Thaps3a_261451</p>
            <p>EC NUMBER: 3.1.3.4</p>
            <p>BIOCYC: PHOSPHATIDATE-PHOSPHATASE-RXN</p>
            <p>MNXR: MNXR4097</p>
          </html>
        </notes>
        <listOfReactants>
          <speciesReference species="M_h2o_c" stoichiometry="1" constant="true"/>
          <speciesReference species="M_pa1819Z162n4_c" stoichiometry="1" constant="true"/>
        </listOfReactants>
        <listOfProducts>
          <speciesReference species="M_pi_c" stoichiometry="1" constant="true"/>
          <speciesReference species="M_12dgr1819Z162n4_c" stoichiometry="1" constant="true"/>
        </listOfProducts>
        <fbc:geneProductAssociation>
          <fbc:or>
            <fbc:geneProductRef fbc:geneProduct="G_Thaps3a_2119"/>
            <fbc:geneProductRef fbc:geneProduct="G_Thaps3a_261451"/>
          </fbc:or>
        </fbc:geneProductAssociation>
      </reaction>
      <reaction id="R_PAPA_EPA_HDDE_c" name="Phosphatidate phosphatase (20:5(5Z,8Z,11Z,14Z,17Z)/16:2(9Z,12Z))" reversible="false" fast="false" fbc:lowerFluxBound="cobra_0_bound" fbc:upperFluxBound="R_PAPA_EPA_HDDE_c_upper_bound">
        <notes>
          <html xmlns="http://www.w3.org/1999/xhtml">
            <p>SUBSYSTEM: Phosphoglycerolipid metabolism</p>
            <p>KEGG: R02239</p>
            <p>GENE ASSOCIATION: Thaps3a_2119 or Thaps3a_261451</p>
            <p>EC NUMBER: 3.1.3.4</p>
            <p>BIOCYC: PHOSPHATIDATE-PHOSPHATASE-RXN</p>
            <p>MNXR: MNXR4097</p>
          </html>
        </notes>
        <listOfReactants>
          <speciesReference species="M_pa205n3162n4_c" stoichiometry="1" constant="true"/>
          <speciesReference species="M_h2o_c" stoichiometry="1" constant="true"/>
        </listOfReactants>
        <listOfProducts>
          <speciesReference species="M_12dgr205n3162n4_c" stoichiometry="1" constant="true"/>
          <speciesReference species="M_pi_c" stoichiometry="1" constant="true"/>
        </listOfProducts>
        <fbc:geneProductAssociation>
          <fbc:or>
            <fbc:geneProductRef fbc:geneProduct="G_Thaps3a_2119"/>
            <fbc:geneProductRef fbc:geneProduct="G_Thaps3a_261451"/>
          </fbc:or>
        </fbc:geneProductAssociation>
      </reaction>
      <reaction id="R_PAPA_DHA_HDDE_c" name="Phosphatidate phosphatase (22:6(4Z,7Z,10Z,13Z,16Z,19Z)/16:2(9Z,12Z))" reversible="false" fast="false" fbc:lowerFluxBound="cobra_0_bound" fbc:upperFluxBound="R_PAPA_DHA_HDDE_c_upper_bound">
        <notes>
          <html xmlns="http://www.w3.org/1999/xhtml">
            <p>SUBSYSTEM: Phosphoglycerolipid metabolism</p>
            <p>KEGG: R02239</p>
            <p>GENE ASSOCIATION: Thaps3a_2119 or Thaps3a_261451</p>
            <p>EC NUMBER: 3.1.3.4</p>
            <p>BIOCYC: PHOSPHATIDATE-PHOSPHATASE-RXN</p>
            <p>MNXR: MNXR4097</p>
          </html>
        </notes>
        <listOfReactants>
          <speciesReference species="M_pa226n3162n4_c" stoichiometry="1" constant="true"/>
          <speciesReference species="M_h2o_c" stoichiometry="1" constant="true"/>
        </listOfReactants>
        <listOfProducts>
          <speciesReference species="M_12dgr226n3162n4_c" stoichiometry="1" constant="true"/>
          <speciesReference species="M_pi_c" stoichiometry="1" constant="true"/>
        </listOfProducts>
        <fbc:geneProductAssociation>
          <fbc:or>
            <fbc:geneProductRef fbc:geneProduct="G_Thaps3a_2119"/>
            <fbc:geneProductRef fbc:geneProduct="G_Thaps3a_261451"/>
          </fbc:or>
        </fbc:geneProductAssociation>
      </reaction>
      <reaction id="R_PAPA_LNA_HDDE_c" name="Phosphatidate phosphatase(18:2(9Z,12Z)/16:2(9Z,12Z))" reversible="false" fast="false" fbc:lowerFluxBound="cobra_0_bound" fbc:upperFluxBound="R_PAPA_LNA_HDDE_c_upper_bound">
        <notes>
          <html xmlns="http://www.w3.org/1999/xhtml">
            <p>SUBSYSTEM: Phosphoglycerolipid metabolism</p>
            <p>KEGG: R02239</p>
            <p>GENE ASSOCIATION: Thaps3a_2119 or Thaps3a_261451</p>
            <p>EC NUMBER: 3.1.3.4</p>
            <p>BIOCYC: PHOSPHATIDATE-PHOSPHATASE-RXN</p>
            <p>MNXR: MNXR4097</p>
          </html>
        </notes>
        <listOfReactants>
          <speciesReference species="M_pa182n6162n4_c" stoichiometry="1" constant="true"/>
          <speciesReference species="M_h2o_c" stoichiometry="1" constant="true"/>
        </listOfReactants>
        <listOfProducts>
          <speciesReference species="M_12dgr182n6162n4_c" stoichiometry="1" constant="true"/>
          <speciesReference species="M_pi_c" stoichiometry="1" constant="true"/>
        </listOfProducts>
        <fbc:geneProductAssociation>
          <fbc:or>
            <fbc:geneProductRef fbc:geneProduct="G_Thaps3a_2119"/>
            <fbc:geneProductRef fbc:geneProduct="G_Thaps3a_261451"/>
          </fbc:or>
        </fbc:geneProductAssociation>
      </reaction>
      <reaction id="R_MGDGS_HDTE_HDTE_h" name="Monogalactosyldiacylglycerol synthase(16:3(6Z,9Z,12Z)/16:3(6Z,9Z,12Z))" reversible="false" fast="false" fbc:lowerFluxBound="cobra_0_bound" fbc:upperFluxBound="R_MGDGS_HDTE_HDTE_h_upper_bound">
        <notes>
          <html xmlns="http://www.w3.org/1999/xhtml">
            <p>SUBSYSTEM: Galactoglycerolipid metabolism</p>
            <p>KEGG: R02691</p>
            <p>GENE ASSOCIATION: Thaps3a_23493</p>
            <p>EC NUMBER: 2.4.1.46</p>
            <p>BIOCYC: 2.4.1.46-RXN</p>
            <p>MNXR: MNXR56929</p>
          </html>
        </notes>
        <listOfReactants>
          <speciesReference species="M_12dgr163n4_h" stoichiometry="1" constant="true"/>
          <speciesReference species="M_udpgal_h" stoichiometry="1" constant="true"/>
        </listOfReactants>
        <listOfProducts>
          <speciesReference species="M_udp_h" stoichiometry="1" constant="true"/>
          <speciesReference species="M_mgdg163n4_h" stoichiometry="1" constant="true"/>
          <speciesReference species="M_h_h" stoichiometry="1" constant="true"/>
        </listOfProducts>
        <fbc:geneProductAssociation>
          <fbc:geneProductRef fbc:geneProduct="G_Thaps3a_23493"/>
        </fbc:geneProductAssociation>
      </reaction>
      <reaction id="R_MGDGD6DS_HDTE_HDTE_sn2_h" name="Delta-6` desaturase (16:3(6Z,9Z,12Z)/16:3(6Z,9Z,12Z))(MGDG sn-2)" reversible="false" fast="false" fbc:lowerFluxBound="cobra_0_bound" fbc:upperFluxBound="R_MGDGD6DS_HDTE_HDTE_sn2_h_upper_bound">
        <notes>
          <html xmlns="http://www.w3.org/1999/xhtml">
            <p>SUBSYSTEM: Galactoglycerolipid metabolism</p>
            <p>KEGG: R08161</p>
            <p>EC NUMBER: 1.14.19.2</p>
            <p>GENE ASSOCIATION: Thaps3a_11212</p>
            <p>MNXR: MNXR85728</p>
          </html>
        </notes>
        <listOfReactants>
          <speciesReference species="M_h_h" stoichiometry="2" constant="true"/>
          <speciesReference species="M_fdxrd_h" stoichiometry="2" constant="true"/>
          <speciesReference species="M_o2_h" stoichiometry="1" constant="true"/>
          <speciesReference species="M_mgdg162n4163n4_h" stoichiometry="1" constant="true"/>
        </listOfReactants>
        <listOfProducts>
          <speciesReference species="M_fdxox_h" stoichiometry="2" constant="true"/>
          <speciesReference species="M_mgdg163n4_h" stoichiometry="1" constant="true"/>
          <speciesReference species="M_h2o_h" stoichiometry="2" constant="true"/>
        </listOfProducts>
        <fbc:geneProductAssociation>
          <fbc:geneProductRef fbc:geneProduct="G_Thaps3a_11212"/>
        </fbc:geneProductAssociation>
      </reaction>
      <reaction id="R_MGDGH_HDTE_HDTE_h" name="Galactolipid acylhydrolase (MGDG)(16:3(6Z,9Z,12Z)/16:3(6Z,9Z,12Z))" reversible="false" fast="false" fbc:lowerFluxBound="cobra_0_bound" fbc:upperFluxBound="R_MGDGH_HDTE_HDTE_h_upper_bound">
        <notes>
          <html xmlns="http://www.w3.org/1999/xhtml">
            <p>SUBSYSTEM: Galactoglycerolipid metabolism</p>
            <p>KEGG: R03468</p>
            <p>GENE ASSOCIATION: Thaps3a_23984</p>
            <p>EC NUMBER: 3.1.1.27</p>
            <p>BIOCYC: GALACTOLIPASE-RXN</p>
            <p>MNXR: MNXR6318</p>
          </html>
        </notes>
        <listOfReactants>
          <speciesReference species="M_mgdg163n4_h" stoichiometry="1" constant="true"/>
          <speciesReference species="M_h2o_h" stoichiometry="2" constant="true"/>
        </listOfReactants>
        <listOfProducts>
          <speciesReference species="M_ggl_h" stoichiometry="1" constant="true"/>
          <speciesReference species="M_hd6912ea_h" stoichiometry="2" constant="true"/>
          <speciesReference species="M_h_h" stoichiometry="2" constant="true"/>
        </listOfProducts>
        <fbc:geneProductAssociation>
          <fbc:geneProductRef fbc:geneProduct="G_Thaps3a_23984"/>
        </fbc:geneProductAssociation>
      </reaction>
      <reaction id="R_DGDGS_HDTE_HDTE_h" name="UDP-galactose-dependent DGDG synthase(16:3(6Z,9Z,12Z)/16:3(6Z,9Z,12Z))" reversible="false" fast="false" fbc:lowerFluxBound="cobra_0_bound" fbc:upperFluxBound="R_DGDGS_HDTE_HDTE_h_upper_bound">
        <notes>
          <html xmlns="http://www.w3.org/1999/xhtml">
            <p>SUBSYSTEM: Galactoglycerolipid metabolism</p>
            <p>KEGG: R04469</p>
            <p>EC NUMBER: 2.4.1.241</p>
            <p>GENE ASSOCIATION: Thaps3a_25529</p>
            <p>MNXR: MNXR71440</p>
          </html>
        </notes>
        <listOfReactants>
          <speciesReference species="M_mgdg163n4_h" stoichiometry="1" constant="true"/>
          <speciesReference species="M_udpgal_h" stoichiometry="1" constant="true"/>
        </listOfReactants>
        <listOfProducts>
          <speciesReference species="M_dgdg163n4_h" stoichiometry="1" constant="true"/>
          <speciesReference species="M_udp_h" stoichiometry="1" constant="true"/>
          <speciesReference species="M_h_h" stoichiometry="1" constant="true"/>
        </listOfProducts>
        <fbc:geneProductAssociation>
          <fbc:geneProductRef fbc:geneProduct="G_Thaps3a_25529"/>
        </fbc:geneProductAssociation>
      </reaction>
      <reaction id="R_DGDGH_HDTE_HDTE_h" name="Galactolipid acylhydrolase (DGDG)(16:3(6Z,9Z,12Z)/16:3(6Z,9Z,12Z))" reversible="false" fast="false" fbc:lowerFluxBound="cobra_0_bound" fbc:upperFluxBound="R_DGDGH_HDTE_HDTE_h_upper_bound">
        <notes>
          <html xmlns="http://www.w3.org/1999/xhtml">
            <p>SUBSYSTEM: Galactoglycerolipid metabolism</p>
            <p>KEGG: R03467</p>
            <p>GENE ASSOCIATION: Thaps3a_23984</p>
            <p>EC NUMBER: 3.1.1.26</p>
            <p>BIOCYC: GALACTOLIPASE-RXN</p>
            <p>MNXR: MNXR6317</p>
          </html>
        </notes>
        <listOfReactants>
          <speciesReference species="M_h2o_h" stoichiometry="2" constant="true"/>
          <speciesReference species="M_dgdg163n4_h" stoichiometry="1" constant="true"/>
        </listOfReactants>
        <listOfProducts>
          <speciesReference species="M_dggl_h" stoichiometry="1" constant="true"/>
          <speciesReference species="M_hd6912ea_h" stoichiometry="2" constant="true"/>
          <speciesReference species="M_h_h" stoichiometry="2" constant="true"/>
        </listOfProducts>
        <fbc:geneProductAssociation>
          <fbc:geneProductRef fbc:geneProduct="G_Thaps3a_23984"/>
        </fbc:geneProductAssociation>
      </reaction>
      <reaction id="R_DGDGS_MYRS_HDE_h" name="UDP-galactose-dependent DGDG synthase(14:0/16:1(9Z))" reversible="false" fast="false" fbc:lowerFluxBound="cobra_0_bound" fbc:upperFluxBound="R_DGDGS_MYRS_HDE_h_upper_bound">
        <notes>
          <html xmlns="http://www.w3.org/1999/xhtml">
            <p>SUBSYSTEM: Galactoglycerolipid metabolism</p>
            <p>KEGG: R04469</p>
            <p>EC NUMBER: 2.4.1.241</p>
            <p>GENE ASSOCIATION: Thaps3a_25529</p>
            <p>MNXR: MNXR71440</p>
          </html>
        </notes>
        <listOfReactants>
          <speciesReference species="M_mgdg1401619Z_h" stoichiometry="1" constant="true"/>
          <speciesReference species="M_udpgal_h" stoichiometry="1" constant="true"/>
        </listOfReactants>
        <listOfProducts>
          <speciesReference species="M_dgdg1401619Z_h" stoichiometry="1" constant="true"/>
          <speciesReference species="M_udp_h" stoichiometry="1" constant="true"/>
          <speciesReference species="M_h_h" stoichiometry="1" constant="true"/>
        </listOfProducts>
        <fbc:geneProductAssociation>
          <fbc:geneProductRef fbc:geneProduct="G_Thaps3a_25529"/>
        </fbc:geneProductAssociation>
      </reaction>
      <reaction id="R_GGGT_MYRS_HDE_1_h" name="Galactolipid galactosyltransferase(14:0/16:1(9Z))" reversible="false" fast="false" fbc:lowerFluxBound="cobra_0_bound" fbc:upperFluxBound="R_GGGT_MYRS_HDE_1_h_upper_bound">
        <notes>
          <html xmlns="http://www.w3.org/1999/xhtml">
            <p>SUBSYSTEM: Galactoglycerolipid metabolism</p>
            <p>KEGG: R04472</p>
            <p>EC NUMBER: 2.4.1.184</p>
            <p>GENE ASSOCIATION: THAPSDRAFT_4729</p>
            <p>MNXR: MNXR71095</p>
          </html>
        </notes>
        <listOfReactants>
          <speciesReference species="M_mgdg1401619Z_h" stoichiometry="1" constant="true"/>
          <speciesReference species="M_mgdg140160_h" stoichiometry="1" constant="true"/>
        </listOfReactants>
        <listOfProducts>
          <speciesReference species="M_12dgr140160_h" stoichiometry="1" constant="true"/>
          <speciesReference species="M_dgdg1401619Z_h" stoichiometry="1" constant="true"/>
        </listOfProducts>
        <fbc:geneProductAssociation>
          <fbc:geneProductRef fbc:geneProduct="G_THAPSDRAFT_4729"/>
        </fbc:geneProductAssociation>
      </reaction>
      <reaction id="R_GGGT_MYRS_HDE_2_h" name="Galactolipid galactosyltransferase(14:0/16:1(9Z))" reversible="false" fast="false" fbc:lowerFluxBound="cobra_0_bound" fbc:upperFluxBound="R_GGGT_MYRS_HDE_2_h_upper_bound">
        <notes>
          <html xmlns="http://www.w3.org/1999/xhtml">
            <p>SUBSYSTEM: Galactoglycerolipid metabolism</p>
            <p>KEGG: R04472</p>
            <p>EC NUMBER: 2.4.1.184</p>
            <p>GENE ASSOCIATION: THAPSDRAFT_4729</p>
            <p>MNXR: MNXR71095</p>
          </html>
        </notes>
        <listOfReactants>
          <speciesReference species="M_mgdg1401619Z_h" stoichiometry="2" constant="true"/>
        </listOfReactants>
        <listOfProducts>
          <speciesReference species="M_dgdg1401619Z_h" stoichiometry="1" constant="true"/>
          <speciesReference species="M_12dgr1401619Z_h" stoichiometry="1" constant="true"/>
        </listOfProducts>
        <fbc:geneProductAssociation>
          <fbc:geneProductRef fbc:geneProduct="G_THAPSDRAFT_4729"/>
        </fbc:geneProductAssociation>
      </reaction>
      <reaction id="R_GGGT_MYRS_HDE_3_h" name="Galactolipid galactosyltransferase(14:0/16:1(9Z))" reversible="false" fast="false" fbc:lowerFluxBound="cobra_0_bound" fbc:upperFluxBound="R_GGGT_MYRS_HDE_3_h_upper_bound">
        <notes>
          <html xmlns="http://www.w3.org/1999/xhtml">
            <p>SUBSYSTEM: Galactoglycerolipid metabolism</p>
            <p>KEGG: R04472</p>
            <p>EC NUMBER: 2.4.1.184</p>
            <p>GENE ASSOCIATION: THAPSDRAFT_4729</p>
            <p>MNXR: MNXR71095</p>
          </html>
        </notes>
        <listOfReactants>
          <speciesReference species="M_mgdg1401619Z_h" stoichiometry="1" constant="true"/>
          <speciesReference species="M_mgdg1619Z160_h" stoichiometry="1" constant="true"/>
        </listOfReactants>
        <listOfProducts>
          <speciesReference species="M_12dgr1619Z160_h" stoichiometry="1" constant="true"/>
          <speciesReference species="M_dgdg1401619Z_h" stoichiometry="1" constant="true"/>
        </listOfProducts>
        <fbc:geneProductAssociation>
          <fbc:geneProductRef fbc:geneProduct="G_THAPSDRAFT_4729"/>
        </fbc:geneProductAssociation>
      </reaction>
      <reaction id="R_GGGT_MYRS_HDE_4_h" name="Galactolipid galactosyltransferase(14:0/16:1(9Z))" reversible="false" fast="false" fbc:lowerFluxBound="cobra_0_bound" fbc:upperFluxBound="R_GGGT_MYRS_HDE_4_h_upper_bound">
        <notes>
          <html xmlns="http://www.w3.org/1999/xhtml">
            <p>SUBSYSTEM: Galactoglycerolipid metabolism</p>
            <p>KEGG: R04472</p>
            <p>EC NUMBER: 2.4.1.184</p>
            <p>GENE ASSOCIATION: THAPSDRAFT_4729</p>
            <p>MNXR: MNXR71095</p>
          </html>
        </notes>
        <listOfReactants>
          <speciesReference species="M_mgdg161_h" stoichiometry="1" constant="true"/>
          <speciesReference species="M_mgdg1401619Z_h" stoichiometry="1" constant="true"/>
        </listOfReactants>
        <listOfProducts>
          <speciesReference species="M_dgdg1401619Z_h" stoichiometry="1" constant="true"/>
          <speciesReference species="M_12dgr161_h" stoichiometry="1" constant="true"/>
        </listOfProducts>
        <fbc:geneProductAssociation>
          <fbc:geneProductRef fbc:geneProduct="G_THAPSDRAFT_4729"/>
        </fbc:geneProductAssociation>
      </reaction>
      <reaction id="R_GGGT_MYRS_HDE_5_h" name="Galactolipid galactosyltransferase(14:0/16:1(9Z))" reversible="false" fast="false" fbc:lowerFluxBound="cobra_0_bound" fbc:upperFluxBound="R_GGGT_MYRS_HDE_5_h_upper_bound">
        <notes>
          <html xmlns="http://www.w3.org/1999/xhtml">
            <p>SUBSYSTEM: Galactoglycerolipid metabolism</p>
            <p>KEGG: R04472</p>
            <p>EC NUMBER: 2.4.1.184</p>
            <p>GENE ASSOCIATION: THAPSDRAFT_4729</p>
            <p>MNXR: MNXR71095</p>
          </html>
        </notes>
        <listOfReactants>
          <speciesReference species="M_mgdg1819Z160_h" stoichiometry="1" constant="true"/>
          <speciesReference species="M_mgdg1401619Z_h" stoichiometry="1" constant="true"/>
        </listOfReactants>
        <listOfProducts>
          <speciesReference species="M_12dgr1819Z160_h" stoichiometry="1" constant="true"/>
          <speciesReference species="M_dgdg1401619Z_h" stoichiometry="1" constant="true"/>
        </listOfProducts>
        <fbc:geneProductAssociation>
          <fbc:geneProductRef fbc:geneProduct="G_THAPSDRAFT_4729"/>
        </fbc:geneProductAssociation>
      </reaction>
      <reaction id="R_GGGT_MYRS_HDE_6_h" name="Galactolipid galactosyltransferase(14:0/16:1(9Z))" reversible="false" fast="false" fbc:lowerFluxBound="cobra_0_bound" fbc:upperFluxBound="R_GGGT_MYRS_HDE_6_h_upper_bound">
        <notes>
          <html xmlns="http://www.w3.org/1999/xhtml">
            <p>SUBSYSTEM: Galactoglycerolipid metabolism</p>
            <p>KEGG: R04472</p>
            <p>EC NUMBER: 2.4.1.184</p>
            <p>GENE ASSOCIATION: THAPSDRAFT_4729</p>
            <p>MNXR: MNXR71095</p>
          </html>
        </notes>
        <listOfReactants>
          <speciesReference species="M_mgdg1401619Z_h" stoichiometry="1" constant="true"/>
          <speciesReference species="M_mgdg1819Z1619Z_h" stoichiometry="1" constant="true"/>
        </listOfReactants>
        <listOfProducts>
          <speciesReference species="M_dgdg1401619Z_h" stoichiometry="1" constant="true"/>
          <speciesReference species="M_12dgr1819Z1619Z_h" stoichiometry="1" constant="true"/>
        </listOfProducts>
        <fbc:geneProductAssociation>
          <fbc:geneProductRef fbc:geneProduct="G_THAPSDRAFT_4729"/>
        </fbc:geneProductAssociation>
      </reaction>
      <reaction id="R_GGGT_MYRS_HDE_7_h" name="Galactolipid galactosyltransferase(14:0/16:1(9Z))" reversible="false" fast="false" fbc:lowerFluxBound="cobra_0_bound" fbc:upperFluxBound="R_GGGT_MYRS_HDE_7_h_upper_bound">
        <notes>
          <html xmlns="http://www.w3.org/1999/xhtml">
            <p>SUBSYSTEM: Galactoglycerolipid metabolism</p>
            <p>KEGG: R04472</p>
            <p>EC NUMBER: 2.4.1.184</p>
            <p>GENE ASSOCIATION: THAPSDRAFT_4729</p>
            <p>MNXR: MNXR71095</p>
          </html>
        </notes>
        <listOfReactants>
          <speciesReference species="M_mgdg205n3160_h" stoichiometry="1" constant="true"/>
          <speciesReference species="M_mgdg1401619Z_h" stoichiometry="1" constant="true"/>
        </listOfReactants>
        <listOfProducts>
          <speciesReference species="M_12dgr205n3160_h" stoichiometry="1" constant="true"/>
          <speciesReference species="M_dgdg1401619Z_h" stoichiometry="1" constant="true"/>
        </listOfProducts>
        <fbc:geneProductAssociation>
          <fbc:geneProductRef fbc:geneProduct="G_THAPSDRAFT_4729"/>
        </fbc:geneProductAssociation>
      </reaction>
      <reaction id="R_GGGT_MYRS_HDE_8_h" name="Galactolipid galactosyltransferase(14:0/16:1(9Z))" reversible="false" fast="false" fbc:lowerFluxBound="cobra_0_bound" fbc:upperFluxBound="R_GGGT_MYRS_HDE_8_h_upper_bound">
        <notes>
          <html xmlns="http://www.w3.org/1999/xhtml">
            <p>SUBSYSTEM: Galactoglycerolipid metabolism</p>
            <p>KEGG: R04472</p>
            <p>EC NUMBER: 2.4.1.184</p>
            <p>GENE ASSOCIATION: THAPSDRAFT_4729</p>
            <p>MNXR: MNXR71095</p>
          </html>
        </notes>
        <listOfReactants>
          <speciesReference species="M_mgdg1401619Z_h" stoichiometry="1" constant="true"/>
          <speciesReference species="M_mgdg205n31619Z_h" stoichiometry="1" constant="true"/>
        </listOfReactants>
        <listOfProducts>
          <speciesReference species="M_12dgr205n31619Z_h" stoichiometry="1" constant="true"/>
          <speciesReference species="M_dgdg1401619Z_h" stoichiometry="1" constant="true"/>
        </listOfProducts>
        <fbc:geneProductAssociation>
          <fbc:geneProductRef fbc:geneProduct="G_THAPSDRAFT_4729"/>
        </fbc:geneProductAssociation>
      </reaction>
      <reaction id="R_GGGT_MYRS_HDE_9_h" name="Galactolipid galactosyltransferase(14:0/16:1(9Z))" reversible="false" fast="false" fbc:lowerFluxBound="cobra_0_bound" fbc:upperFluxBound="R_GGGT_MYRS_HDE_9_h_upper_bound">
        <notes>
          <html xmlns="http://www.w3.org/1999/xhtml">
            <p>SUBSYSTEM: Galactoglycerolipid metabolism</p>
            <p>KEGG: R04472</p>
            <p>EC NUMBER: 2.4.1.184</p>
            <p>GENE ASSOCIATION: THAPSDRAFT_4729</p>
            <p>MNXR: MNXR71095</p>
          </html>
        </notes>
        <listOfReactants>
          <speciesReference species="M_mgdg140162n4_h" stoichiometry="1" constant="true"/>
          <speciesReference species="M_mgdg1401619Z_h" stoichiometry="1" constant="true"/>
        </listOfReactants>
        <listOfProducts>
          <speciesReference species="M_12dgr140162n4_h" stoichiometry="1" constant="true"/>
          <speciesReference species="M_dgdg1401619Z_h" stoichiometry="1" constant="true"/>
        </listOfProducts>
        <fbc:geneProductAssociation>
          <fbc:geneProductRef fbc:geneProduct="G_THAPSDRAFT_4729"/>
        </fbc:geneProductAssociation>
      </reaction>
      <reaction id="R_GGGT_MYRS_HDE_10_h" name="Galactolipid galactosyltransferase(14:0/16:1(9Z))" reversible="false" fast="false" fbc:lowerFluxBound="cobra_0_bound" fbc:upperFluxBound="R_GGGT_MYRS_HDE_10_h_upper_bound">
        <notes>
          <html xmlns="http://www.w3.org/1999/xhtml">
            <p>SUBSYSTEM: Galactoglycerolipid metabolism</p>
            <p>KEGG: R04472</p>
            <p>EC NUMBER: 2.4.1.184</p>
            <p>GENE ASSOCIATION: THAPSDRAFT_4729</p>
            <p>MNXR: MNXR71095</p>
          </html>
        </notes>
        <listOfReactants>
          <speciesReference species="M_mgdg1401619Z_h" stoichiometry="1" constant="true"/>
          <speciesReference species="M_mgdg1619Z162n4_h" stoichiometry="1" constant="true"/>
        </listOfReactants>
        <listOfProducts>
          <speciesReference species="M_12dgr1619Z162n4_h" stoichiometry="1" constant="true"/>
          <speciesReference species="M_dgdg1401619Z_h" stoichiometry="1" constant="true"/>
        </listOfProducts>
        <fbc:geneProductAssociation>
          <fbc:geneProductRef fbc:geneProduct="G_THAPSDRAFT_4729"/>
        </fbc:geneProductAssociation>
      </reaction>
      <reaction id="R_GGGT_MYRS_HDE_11_h" name="Galactolipid galactosyltransferase(14:0/16:1(9Z))" reversible="false" fast="false" fbc:lowerFluxBound="cobra_0_bound" fbc:upperFluxBound="R_GGGT_MYRS_HDE_11_h_upper_bound">
        <notes>
          <html xmlns="http://www.w3.org/1999/xhtml">
            <p>SUBSYSTEM: Galactoglycerolipid metabolism</p>
            <p>KEGG: R04472</p>
            <p>EC NUMBER: 2.4.1.184</p>
            <p>GENE ASSOCIATION: THAPSDRAFT_4729</p>
            <p>MNXR: MNXR71095</p>
          </html>
        </notes>
        <listOfReactants>
          <speciesReference species="M_mgdg1819Z162n4_h" stoichiometry="1" constant="true"/>
          <speciesReference species="M_mgdg1401619Z_h" stoichiometry="1" constant="true"/>
        </listOfReactants>
        <listOfProducts>
          <speciesReference species="M_12dgr1819Z162n4_h" stoichiometry="1" constant="true"/>
          <speciesReference species="M_dgdg1401619Z_h" stoichiometry="1" constant="true"/>
        </listOfProducts>
        <fbc:geneProductAssociation>
          <fbc:geneProductRef fbc:geneProduct="G_THAPSDRAFT_4729"/>
        </fbc:geneProductAssociation>
      </reaction>
      <reaction id="R_GGGT_MYRS_HDE_12_h" name="Galactolipid galactosyltransferase(14:0/16:1(9Z))" reversible="false" fast="false" fbc:lowerFluxBound="cobra_0_bound" fbc:upperFluxBound="R_GGGT_MYRS_HDE_12_h_upper_bound">
        <notes>
          <html xmlns="http://www.w3.org/1999/xhtml">
            <p>SUBSYSTEM: Galactoglycerolipid metabolism</p>
            <p>KEGG: R04472</p>
            <p>EC NUMBER: 2.4.1.184</p>
            <p>GENE ASSOCIATION: THAPSDRAFT_4729</p>
            <p>MNXR: MNXR71095</p>
          </html>
        </notes>
        <listOfReactants>
          <speciesReference species="M_mgdg1401619Z_h" stoichiometry="1" constant="true"/>
          <speciesReference species="M_mgdg205n3162n4_h" stoichiometry="1" constant="true"/>
        </listOfReactants>
        <listOfProducts>
          <speciesReference species="M_dgdg1401619Z_h" stoichiometry="1" constant="true"/>
          <speciesReference species="M_12dgr205n3162n4_h" stoichiometry="1" constant="true"/>
        </listOfProducts>
        <fbc:geneProductAssociation>
          <fbc:geneProductRef fbc:geneProduct="G_THAPSDRAFT_4729"/>
        </fbc:geneProductAssociation>
      </reaction>
      <reaction id="R_GGGT_MYRS_HDE_13_h" name="Galactolipid galactosyltransferase(14:0/16:1(9Z))" reversible="false" fast="false" fbc:lowerFluxBound="cobra_0_bound" fbc:upperFluxBound="R_GGGT_MYRS_HDE_13_h_upper_bound">
        <notes>
          <html xmlns="http://www.w3.org/1999/xhtml">
            <p>SUBSYSTEM: Galactoglycerolipid metabolism</p>
            <p>KEGG: R04472</p>
            <p>EC NUMBER: 2.4.1.184</p>
            <p>GENE ASSOCIATION: THAPSDRAFT_4729</p>
            <p>MNXR: MNXR71095</p>
          </html>
        </notes>
        <listOfReactants>
          <speciesReference species="M_mgdg1401619Z_h" stoichiometry="1" constant="true"/>
          <speciesReference species="M_mgdg140163n4_h" stoichiometry="1" constant="true"/>
        </listOfReactants>
        <listOfProducts>
          <speciesReference species="M_dgdg1401619Z_h" stoichiometry="1" constant="true"/>
          <speciesReference species="M_12dgr140163n4_h" stoichiometry="1" constant="true"/>
        </listOfProducts>
        <fbc:geneProductAssociation>
          <fbc:geneProductRef fbc:geneProduct="G_THAPSDRAFT_4729"/>
        </fbc:geneProductAssociation>
      </reaction>
      <reaction id="R_GGGT_MYRS_HDE_14_h" name="Galactolipid galactosyltransferase(14:0/16:1(9Z))" reversible="false" fast="false" fbc:lowerFluxBound="cobra_0_bound" fbc:upperFluxBound="R_GGGT_MYRS_HDE_14_h_upper_bound">
        <notes>
          <html xmlns="http://www.w3.org/1999/xhtml">
            <p>SUBSYSTEM: Galactoglycerolipid metabolism</p>
            <p>KEGG: R04472</p>
            <p>EC NUMBER: 2.4.1.184</p>
            <p>GENE ASSOCIATION: THAPSDRAFT_4729</p>
            <p>MNXR: MNXR71095</p>
          </html>
        </notes>
        <listOfReactants>
          <speciesReference species="M_mgdg1619Z163n4_h" stoichiometry="1" constant="true"/>
          <speciesReference species="M_mgdg1401619Z_h" stoichiometry="1" constant="true"/>
        </listOfReactants>
        <listOfProducts>
          <speciesReference species="M_12dgr1619Z163n4_h" stoichiometry="1" constant="true"/>
          <speciesReference species="M_dgdg1401619Z_h" stoichiometry="1" constant="true"/>
        </listOfProducts>
        <fbc:geneProductAssociation>
          <fbc:geneProductRef fbc:geneProduct="G_THAPSDRAFT_4729"/>
        </fbc:geneProductAssociation>
      </reaction>
      <reaction id="R_GGGT_MYRS_HDE_15_h" name="Galactolipid galactosyltransferase(14:0/16:1(9Z))" reversible="false" fast="false" fbc:lowerFluxBound="cobra_0_bound" fbc:upperFluxBound="R_GGGT_MYRS_HDE_15_h_upper_bound">
        <notes>
          <html xmlns="http://www.w3.org/1999/xhtml">
            <p>SUBSYSTEM: Galactoglycerolipid metabolism</p>
            <p>KEGG: R04472</p>
            <p>EC NUMBER: 2.4.1.184</p>
            <p>GENE ASSOCIATION: THAPSDRAFT_4729</p>
            <p>MNXR: MNXR71095</p>
          </html>
        </notes>
        <listOfReactants>
          <speciesReference species="M_mgdg1819Z163n4_h" stoichiometry="1" constant="true"/>
          <speciesReference species="M_mgdg1401619Z_h" stoichiometry="1" constant="true"/>
        </listOfReactants>
        <listOfProducts>
          <speciesReference species="M_12dgr1819Z163n4_h" stoichiometry="1" constant="true"/>
          <speciesReference species="M_dgdg1401619Z_h" stoichiometry="1" constant="true"/>
        </listOfProducts>
        <fbc:geneProductAssociation>
          <fbc:geneProductRef fbc:geneProduct="G_THAPSDRAFT_4729"/>
        </fbc:geneProductAssociation>
      </reaction>
      <reaction id="R_GGGT_MYRS_HDE_16_h" name="Galactolipid galactosyltransferase(14:0/16:1(9Z))" reversible="false" fast="false" fbc:lowerFluxBound="cobra_0_bound" fbc:upperFluxBound="R_GGGT_MYRS_HDE_16_h_upper_bound">
        <notes>
          <html xmlns="http://www.w3.org/1999/xhtml">
            <p>SUBSYSTEM: Galactoglycerolipid metabolism</p>
            <p>KEGG: R04472</p>
            <p>EC NUMBER: 2.4.1.184</p>
            <p>GENE ASSOCIATION: THAPSDRAFT_4729</p>
            <p>MNXR: MNXR71095</p>
          </html>
        </notes>
        <listOfReactants>
          <speciesReference species="M_mgdg205n3163n4_h" stoichiometry="1" constant="true"/>
          <speciesReference species="M_mgdg1401619Z_h" stoichiometry="1" constant="true"/>
        </listOfReactants>
        <listOfProducts>
          <speciesReference species="M_dgdg1401619Z_h" stoichiometry="1" constant="true"/>
          <speciesReference species="M_12dgr205n3163n4_h" stoichiometry="1" constant="true"/>
        </listOfProducts>
        <fbc:geneProductAssociation>
          <fbc:geneProductRef fbc:geneProduct="G_THAPSDRAFT_4729"/>
        </fbc:geneProductAssociation>
      </reaction>
      <reaction id="R_GGGT_MYRS_HDE_17_h" name="Galactolipid galactosyltransferase(14:0/16:1(9Z))" reversible="false" fast="false" fbc:lowerFluxBound="cobra_0_bound" fbc:upperFluxBound="R_GGGT_MYRS_HDE_17_h_upper_bound">
        <notes>
          <html xmlns="http://www.w3.org/1999/xhtml">
            <p>SUBSYSTEM: Galactoglycerolipid metabolism</p>
            <p>KEGG: R04472</p>
            <p>EC NUMBER: 2.4.1.184</p>
            <p>GENE ASSOCIATION: THAPSDRAFT_4729</p>
            <p>MNXR: MNXR71095</p>
          </html>
        </notes>
        <listOfReactants>
          <speciesReference species="M_mgdg205n3164n1_h" stoichiometry="1" constant="true"/>
          <speciesReference species="M_mgdg1401619Z_h" stoichiometry="1" constant="true"/>
        </listOfReactants>
        <listOfProducts>
          <speciesReference species="M_12dgr205n3164n1_h" stoichiometry="1" constant="true"/>
          <speciesReference species="M_dgdg1401619Z_h" stoichiometry="1" constant="true"/>
        </listOfProducts>
        <fbc:geneProductAssociation>
          <fbc:geneProductRef fbc:geneProduct="G_THAPSDRAFT_4729"/>
        </fbc:geneProductAssociation>
      </reaction>
      <reaction id="R_DGDGS_PALM_HDDE_h" name="UDP-galactose-dependent DGDG synthase(16:0/16:2(9Z,12Z))" reversible="false" fast="false" fbc:lowerFluxBound="cobra_0_bound" fbc:upperFluxBound="R_DGDGS_PALM_HDDE_h_upper_bound">
        <notes>
          <html xmlns="http://www.w3.org/1999/xhtml">
            <p>SUBSYSTEM: Galactoglycerolipid metabolism</p>
            <p>KEGG: R04469</p>
            <p>EC NUMBER: 2.4.1.241</p>
            <p>GENE ASSOCIATION: Thaps3a_25529</p>
            <p>MNXR: MNXR71440</p>
          </html>
        </notes>
        <listOfReactants>
          <speciesReference species="M_udpgal_h" stoichiometry="1" constant="true"/>
          <speciesReference species="M_mgdg160162n4_h" stoichiometry="1" constant="true"/>
        </listOfReactants>
        <listOfProducts>
          <speciesReference species="M_udp_h" stoichiometry="1" constant="true"/>
          <speciesReference species="M_h_h" stoichiometry="1" constant="true"/>
          <speciesReference species="M_dgdg160162n4_h" stoichiometry="1" constant="true"/>
        </listOfProducts>
        <fbc:geneProductAssociation>
          <fbc:geneProductRef fbc:geneProduct="G_Thaps3a_25529"/>
        </fbc:geneProductAssociation>
      </reaction>
      <reaction id="R_DGDGH_PALM_HDDE_h" name="Galactolipid acylhydrolase (DGDG)(16:0/16:2(9Z,12Z))" reversible="false" fast="false" fbc:lowerFluxBound="cobra_0_bound" fbc:upperFluxBound="R_DGDGH_PALM_HDDE_h_upper_bound">
        <notes>
          <html xmlns="http://www.w3.org/1999/xhtml">
            <p>SUBSYSTEM: Galactoglycerolipid metabolism</p>
            <p>KEGG: R03470</p>
            <p>GENE ASSOCIATION: Thaps3a_23984</p>
            <p>EC NUMBER: 3.1.1.29</p>
            <p>BIOCYC: GALACTOLIPASE-RXN</p>
            <p>NOTES: Thaps3a_23984 has signal peptide, confidence score is 5</p>
            <p>MNXR: MNXR6320</p>
          </html>
        </notes>
        <listOfReactants>
          <speciesReference species="M_h2o_h" stoichiometry="2" constant="true"/>
          <speciesReference species="M_dgdg160162n4_h" stoichiometry="1" constant="true"/>
        </listOfReactants>
        <listOfProducts>
          <speciesReference species="M_hd912ea_h" stoichiometry="1" constant="true"/>
          <speciesReference species="M_dggl_h" stoichiometry="1" constant="true"/>
          <speciesReference species="M_h_h" stoichiometry="2" constant="true"/>
          <speciesReference species="M_hdca_h" stoichiometry="1" constant="true"/>
        </listOfProducts>
        <fbc:geneProductAssociation>
          <fbc:geneProductRef fbc:geneProduct="G_Thaps3a_23984"/>
        </fbc:geneProductAssociation>
      </reaction>
      <reaction id="R_MGDGS_PALM_HDDE_h" name="Monogalactosyldiacylglycerol synthase(16:0/16:2(9Z,12Z))" reversible="false" fast="false" fbc:lowerFluxBound="cobra_0_bound" fbc:upperFluxBound="R_MGDGS_PALM_HDDE_h_upper_bound">
        <notes>
          <html xmlns="http://www.w3.org/1999/xhtml">
            <p>SUBSYSTEM: Galactoglycerolipid metabolism</p>
            <p>KEGG: R02691</p>
            <p>GENE ASSOCIATION: Thaps3a_23493</p>
            <p>EC NUMBER: 2.4.1.46</p>
            <p>BIOCYC: 2.4.1.46-RXN</p>
            <p>MNXR: MNXR56929</p>
          </html>
        </notes>
        <listOfReactants>
          <speciesReference species="M_udpgal_h" stoichiometry="1" constant="true"/>
          <speciesReference species="M_12dgr160162n4_h" stoichiometry="1" constant="true"/>
        </listOfReactants>
        <listOfProducts>
          <speciesReference species="M_udp_h" stoichiometry="1" constant="true"/>
          <speciesReference species="M_mgdg160162n4_h" stoichiometry="1" constant="true"/>
          <speciesReference species="M_h_h" stoichiometry="1" constant="true"/>
        </listOfProducts>
        <fbc:geneProductAssociation>
          <fbc:geneProductRef fbc:geneProduct="G_Thaps3a_23493"/>
        </fbc:geneProductAssociation>
      </reaction>
      <reaction id="R_MGDGH_PALM_HDDE_h" name="Galactolipid acylhydrolase (MGDG)(16:0/16:2(9Z,12Z))" reversible="false" fast="false" fbc:lowerFluxBound="cobra_0_bound" fbc:upperFluxBound="R_MGDGH_PALM_HDDE_h_upper_bound">
        <notes>
          <html xmlns="http://www.w3.org/1999/xhtml">
            <p>SUBSYSTEM: Galactoglycerolipid metabolism</p>
            <p>KEGG: R03467</p>
            <p>GENE ASSOCIATION: Thaps3a_23984</p>
            <p>EC NUMBER: 3.1.1.26</p>
            <p>BIOCYC: GALACTOLIPASE-RXN</p>
            <p>MNXR: MNXR6317</p>
          </html>
        </notes>
        <listOfReactants>
          <speciesReference species="M_mgdg160162n4_h" stoichiometry="1" constant="true"/>
          <speciesReference species="M_h2o_h" stoichiometry="2" constant="true"/>
        </listOfReactants>
        <listOfProducts>
          <speciesReference species="M_ggl_h" stoichiometry="1" constant="true"/>
          <speciesReference species="M_hd912ea_h" stoichiometry="1" constant="true"/>
          <speciesReference species="M_h_h" stoichiometry="2" constant="true"/>
          <speciesReference species="M_hdca_h" stoichiometry="1" constant="true"/>
        </listOfProducts>
        <fbc:geneProductAssociation>
          <fbc:geneProductRef fbc:geneProduct="G_Thaps3a_23984"/>
        </fbc:geneProductAssociation>
      </reaction>
      <reaction id="R_GGGT_PALM_HDDE_1_h" name="Galactolipid galactosyltransferase(16:0/16:2(9Z,12Z))" reversible="false" fast="false" fbc:lowerFluxBound="cobra_0_bound" fbc:upperFluxBound="R_GGGT_PALM_HDDE_1_h_upper_bound">
        <notes>
          <html xmlns="http://www.w3.org/1999/xhtml">
            <p>SUBSYSTEM: Galactoglycerolipid metabolism</p>
            <p>KEGG: R04472</p>
            <p>EC NUMBER: 2.4.1.184</p>
            <p>GENE ASSOCIATION: THAPSDRAFT_4729</p>
            <p>MNXR: MNXR71095</p>
          </html>
        </notes>
        <listOfReactants>
          <speciesReference species="M_mgdg160162n4_h" stoichiometry="1" constant="true"/>
          <speciesReference species="M_mgdg140160_h" stoichiometry="1" constant="true"/>
        </listOfReactants>
        <listOfProducts>
          <speciesReference species="M_12dgr140160_h" stoichiometry="1" constant="true"/>
          <speciesReference species="M_dgdg160162n4_h" stoichiometry="1" constant="true"/>
        </listOfProducts>
        <fbc:geneProductAssociation>
          <fbc:geneProductRef fbc:geneProduct="G_THAPSDRAFT_4729"/>
        </fbc:geneProductAssociation>
      </reaction>
      <reaction id="R_GGGT_PALM_HDDE_2_h" name="Galactolipid galactosyltransferase(16:0/16:2(9Z,12Z))" reversible="false" fast="false" fbc:lowerFluxBound="cobra_0_bound" fbc:upperFluxBound="R_GGGT_PALM_HDDE_2_h_upper_bound">
        <notes>
          <html xmlns="http://www.w3.org/1999/xhtml">
            <p>SUBSYSTEM: Galactoglycerolipid metabolism</p>
            <p>KEGG: R04472</p>
            <p>EC NUMBER: 2.4.1.184</p>
            <p>GENE ASSOCIATION: THAPSDRAFT_4729</p>
            <p>MNXR: MNXR71095</p>
          </html>
        </notes>
        <listOfReactants>
          <speciesReference species="M_mgdg1401619Z_h" stoichiometry="1" constant="true"/>
          <speciesReference species="M_mgdg160162n4_h" stoichiometry="1" constant="true"/>
        </listOfReactants>
        <listOfProducts>
          <speciesReference species="M_dgdg160162n4_h" stoichiometry="1" constant="true"/>
          <speciesReference species="M_12dgr1401619Z_h" stoichiometry="1" constant="true"/>
        </listOfProducts>
        <fbc:geneProductAssociation>
          <fbc:geneProductRef fbc:geneProduct="G_THAPSDRAFT_4729"/>
        </fbc:geneProductAssociation>
      </reaction>
      <reaction id="R_GGGT_PALM_HDDE_3_h" name="Galactolipid galactosyltransferase(16:0/16:2(9Z,12Z))" reversible="false" fast="false" fbc:lowerFluxBound="cobra_0_bound" fbc:upperFluxBound="R_GGGT_PALM_HDDE_3_h_upper_bound">
        <notes>
          <html xmlns="http://www.w3.org/1999/xhtml">
            <p>SUBSYSTEM: Galactoglycerolipid metabolism</p>
            <p>KEGG: R04472</p>
            <p>EC NUMBER: 2.4.1.184</p>
            <p>GENE ASSOCIATION: THAPSDRAFT_4729</p>
            <p>MNXR: MNXR71095</p>
          </html>
        </notes>
        <listOfReactants>
          <speciesReference species="M_mgdg1619Z160_h" stoichiometry="1" constant="true"/>
          <speciesReference species="M_mgdg160162n4_h" stoichiometry="1" constant="true"/>
        </listOfReactants>
        <listOfProducts>
          <speciesReference species="M_12dgr1619Z160_h" stoichiometry="1" constant="true"/>
          <speciesReference species="M_dgdg160162n4_h" stoichiometry="1" constant="true"/>
        </listOfProducts>
        <fbc:geneProductAssociation>
          <fbc:geneProductRef fbc:geneProduct="G_THAPSDRAFT_4729"/>
        </fbc:geneProductAssociation>
      </reaction>
      <reaction id="R_GGGT_PALM_HDDE_4_h" name="Galactolipid galactosyltransferase(16:0/16:2(9Z,12Z))" reversible="false" fast="false" fbc:lowerFluxBound="cobra_0_bound" fbc:upperFluxBound="R_GGGT_PALM_HDDE_4_h_upper_bound">
        <notes>
          <html xmlns="http://www.w3.org/1999/xhtml">
            <p>SUBSYSTEM: Galactoglycerolipid metabolism</p>
            <p>KEGG: R04472</p>
            <p>EC NUMBER: 2.4.1.184</p>
            <p>GENE ASSOCIATION: THAPSDRAFT_4729</p>
            <p>MNXR: MNXR71095</p>
          </html>
        </notes>
        <listOfReactants>
          <speciesReference species="M_mgdg161_h" stoichiometry="1" constant="true"/>
          <speciesReference species="M_mgdg160162n4_h" stoichiometry="1" constant="true"/>
        </listOfReactants>
        <listOfProducts>
          <speciesReference species="M_12dgr161_h" stoichiometry="1" constant="true"/>
          <speciesReference species="M_dgdg160162n4_h" stoichiometry="1" constant="true"/>
        </listOfProducts>
        <fbc:geneProductAssociation>
          <fbc:geneProductRef fbc:geneProduct="G_THAPSDRAFT_4729"/>
        </fbc:geneProductAssociation>
      </reaction>
      <reaction id="R_GGGT_PALM_HDDE_5_h" name="Galactolipid galactosyltransferase(16:0/16:2(9Z,12Z))" reversible="false" fast="false" fbc:lowerFluxBound="cobra_0_bound" fbc:upperFluxBound="R_GGGT_PALM_HDDE_5_h_upper_bound">
        <notes>
          <html xmlns="http://www.w3.org/1999/xhtml">
            <p>SUBSYSTEM: Galactoglycerolipid metabolism</p>
            <p>KEGG: R04472</p>
            <p>EC NUMBER: 2.4.1.184</p>
            <p>GENE ASSOCIATION: THAPSDRAFT_4729</p>
            <p>MNXR: MNXR71095</p>
          </html>
        </notes>
        <listOfReactants>
          <speciesReference species="M_mgdg160162n4_h" stoichiometry="1" constant="true"/>
          <speciesReference species="M_mgdg1819Z160_h" stoichiometry="1" constant="true"/>
        </listOfReactants>
        <listOfProducts>
          <speciesReference species="M_dgdg160162n4_h" stoichiometry="1" constant="true"/>
          <speciesReference species="M_12dgr1819Z160_h" stoichiometry="1" constant="true"/>
        </listOfProducts>
        <fbc:geneProductAssociation>
          <fbc:geneProductRef fbc:geneProduct="G_THAPSDRAFT_4729"/>
        </fbc:geneProductAssociation>
      </reaction>
      <reaction id="R_GGGT_PALM_HDDE_6_h" name="Galactolipid galactosyltransferase(16:0/16:2(9Z,12Z))" reversible="false" fast="false" fbc:lowerFluxBound="cobra_0_bound" fbc:upperFluxBound="R_GGGT_PALM_HDDE_6_h_upper_bound">
        <notes>
          <html xmlns="http://www.w3.org/1999/xhtml">
            <p>SUBSYSTEM: Galactoglycerolipid metabolism</p>
            <p>KEGG: R04472</p>
            <p>EC NUMBER: 2.4.1.184</p>
            <p>GENE ASSOCIATION: THAPSDRAFT_4729</p>
            <p>MNXR: MNXR71095</p>
          </html>
        </notes>
        <listOfReactants>
          <speciesReference species="M_mgdg160162n4_h" stoichiometry="1" constant="true"/>
          <speciesReference species="M_mgdg1819Z1619Z_h" stoichiometry="1" constant="true"/>
        </listOfReactants>
        <listOfProducts>
          <speciesReference species="M_12dgr1819Z1619Z_h" stoichiometry="1" constant="true"/>
          <speciesReference species="M_dgdg160162n4_h" stoichiometry="1" constant="true"/>
        </listOfProducts>
        <fbc:geneProductAssociation>
          <fbc:geneProductRef fbc:geneProduct="G_THAPSDRAFT_4729"/>
        </fbc:geneProductAssociation>
      </reaction>
      <reaction id="R_GGGT_PALM_HDDE_7_h" name="Galactolipid galactosyltransferase(16:0/16:2(9Z,12Z))" reversible="false" fast="false" fbc:lowerFluxBound="cobra_0_bound" fbc:upperFluxBound="R_GGGT_PALM_HDDE_7_h_upper_bound">
        <notes>
          <html xmlns="http://www.w3.org/1999/xhtml">
            <p>SUBSYSTEM: Galactoglycerolipid metabolism</p>
            <p>KEGG: R04472</p>
            <p>EC NUMBER: 2.4.1.184</p>
            <p>GENE ASSOCIATION: THAPSDRAFT_4729</p>
            <p>MNXR: MNXR71095</p>
          </html>
        </notes>
        <listOfReactants>
          <speciesReference species="M_mgdg160162n4_h" stoichiometry="1" constant="true"/>
          <speciesReference species="M_mgdg205n3160_h" stoichiometry="1" constant="true"/>
        </listOfReactants>
        <listOfProducts>
          <speciesReference species="M_12dgr205n3160_h" stoichiometry="1" constant="true"/>
          <speciesReference species="M_dgdg160162n4_h" stoichiometry="1" constant="true"/>
        </listOfProducts>
        <fbc:geneProductAssociation>
          <fbc:geneProductRef fbc:geneProduct="G_THAPSDRAFT_4729"/>
        </fbc:geneProductAssociation>
      </reaction>
      <reaction id="R_GGGT_PALM_HDDE_8_h" name="Galactolipid galactosyltransferase(16:0/16:2(9Z,12Z))" reversible="false" fast="false" fbc:lowerFluxBound="cobra_0_bound" fbc:upperFluxBound="R_GGGT_PALM_HDDE_8_h_upper_bound">
        <notes>
          <html xmlns="http://www.w3.org/1999/xhtml">
            <p>SUBSYSTEM: Galactoglycerolipid metabolism</p>
            <p>KEGG: R04472</p>
            <p>EC NUMBER: 2.4.1.184</p>
            <p>GENE ASSOCIATION: THAPSDRAFT_4729</p>
            <p>MNXR: MNXR71095</p>
          </html>
        </notes>
        <listOfReactants>
          <speciesReference species="M_mgdg160162n4_h" stoichiometry="1" constant="true"/>
          <speciesReference species="M_mgdg205n31619Z_h" stoichiometry="1" constant="true"/>
        </listOfReactants>
        <listOfProducts>
          <speciesReference species="M_dgdg160162n4_h" stoichiometry="1" constant="true"/>
          <speciesReference species="M_12dgr205n31619Z_h" stoichiometry="1" constant="true"/>
        </listOfProducts>
        <fbc:geneProductAssociation>
          <fbc:geneProductRef fbc:geneProduct="G_THAPSDRAFT_4729"/>
        </fbc:geneProductAssociation>
      </reaction>
      <reaction id="R_GGGT_PALM_HDDE_9_h" name="Galactolipid galactosyltransferase(16:0/16:2(9Z,12Z))" reversible="false" fast="false" fbc:lowerFluxBound="cobra_0_bound" fbc:upperFluxBound="R_GGGT_PALM_HDDE_9_h_upper_bound">
        <notes>
          <html xmlns="http://www.w3.org/1999/xhtml">
            <p>SUBSYSTEM: Galactoglycerolipid metabolism</p>
            <p>KEGG: R04472</p>
            <p>EC NUMBER: 2.4.1.184</p>
            <p>GENE ASSOCIATION: THAPSDRAFT_4729</p>
            <p>MNXR: MNXR71095</p>
          </html>
        </notes>
        <listOfReactants>
          <speciesReference species="M_mgdg140162n4_h" stoichiometry="1" constant="true"/>
          <speciesReference species="M_mgdg160162n4_h" stoichiometry="1" constant="true"/>
        </listOfReactants>
        <listOfProducts>
          <speciesReference species="M_dgdg160162n4_h" stoichiometry="1" constant="true"/>
          <speciesReference species="M_12dgr140162n4_h" stoichiometry="1" constant="true"/>
        </listOfProducts>
        <fbc:geneProductAssociation>
          <fbc:geneProductRef fbc:geneProduct="G_THAPSDRAFT_4729"/>
        </fbc:geneProductAssociation>
      </reaction>
      <reaction id="R_GGGT_PALM_HDDE_10_h" name="Galactolipid galactosyltransferase(16:0/16:2(9Z,12Z))" reversible="false" fast="false" fbc:lowerFluxBound="cobra_0_bound" fbc:upperFluxBound="R_GGGT_PALM_HDDE_10_h_upper_bound">
        <notes>
          <html xmlns="http://www.w3.org/1999/xhtml">
            <p>SUBSYSTEM: Galactoglycerolipid metabolism</p>
            <p>KEGG: R04472</p>
            <p>EC NUMBER: 2.4.1.184</p>
            <p>GENE ASSOCIATION: THAPSDRAFT_4729</p>
            <p>MNXR: MNXR71095</p>
          </html>
        </notes>
        <listOfReactants>
          <speciesReference species="M_mgdg1619Z162n4_h" stoichiometry="1" constant="true"/>
          <speciesReference species="M_mgdg160162n4_h" stoichiometry="1" constant="true"/>
        </listOfReactants>
        <listOfProducts>
          <speciesReference species="M_12dgr1619Z162n4_h" stoichiometry="1" constant="true"/>
          <speciesReference species="M_dgdg160162n4_h" stoichiometry="1" constant="true"/>
        </listOfProducts>
        <fbc:geneProductAssociation>
          <fbc:geneProductRef fbc:geneProduct="G_THAPSDRAFT_4729"/>
        </fbc:geneProductAssociation>
      </reaction>
      <reaction id="R_GGGT_PALM_HDDE_11_h" name="Galactolipid galactosyltransferase(16:0/16:2(9Z,12Z))" reversible="false" fast="false" fbc:lowerFluxBound="cobra_0_bound" fbc:upperFluxBound="R_GGGT_PALM_HDDE_11_h_upper_bound">
        <notes>
          <html xmlns="http://www.w3.org/1999/xhtml">
            <p>SUBSYSTEM: Galactoglycerolipid metabolism</p>
            <p>KEGG: R04472</p>
            <p>EC NUMBER: 2.4.1.184</p>
            <p>GENE ASSOCIATION: THAPSDRAFT_4729</p>
            <p>MNXR: MNXR71095</p>
          </html>
        </notes>
        <listOfReactants>
          <speciesReference species="M_mgdg1819Z162n4_h" stoichiometry="1" constant="true"/>
          <speciesReference species="M_mgdg160162n4_h" stoichiometry="1" constant="true"/>
        </listOfReactants>
        <listOfProducts>
          <speciesReference species="M_12dgr1819Z162n4_h" stoichiometry="1" constant="true"/>
          <speciesReference species="M_dgdg160162n4_h" stoichiometry="1" constant="true"/>
        </listOfProducts>
        <fbc:geneProductAssociation>
          <fbc:geneProductRef fbc:geneProduct="G_THAPSDRAFT_4729"/>
        </fbc:geneProductAssociation>
      </reaction>
      <reaction id="R_GGGT_PALM_HDDE_12_h" name="Galactolipid galactosyltransferase(16:0/16:2(9Z,12Z))" reversible="false" fast="false" fbc:lowerFluxBound="cobra_0_bound" fbc:upperFluxBound="R_GGGT_PALM_HDDE_12_h_upper_bound">
        <notes>
          <html xmlns="http://www.w3.org/1999/xhtml">
            <p>SUBSYSTEM: Galactoglycerolipid metabolism</p>
            <p>KEGG: R04472</p>
            <p>EC NUMBER: 2.4.1.184</p>
            <p>GENE ASSOCIATION: THAPSDRAFT_4729</p>
            <p>MNXR: MNXR71095</p>
          </html>
        </notes>
        <listOfReactants>
          <speciesReference species="M_mgdg205n3162n4_h" stoichiometry="1" constant="true"/>
          <speciesReference species="M_mgdg160162n4_h" stoichiometry="1" constant="true"/>
        </listOfReactants>
        <listOfProducts>
          <speciesReference species="M_12dgr205n3162n4_h" stoichiometry="1" constant="true"/>
          <speciesReference species="M_dgdg160162n4_h" stoichiometry="1" constant="true"/>
        </listOfProducts>
        <fbc:geneProductAssociation>
          <fbc:geneProductRef fbc:geneProduct="G_THAPSDRAFT_4729"/>
        </fbc:geneProductAssociation>
      </reaction>
      <reaction id="R_GGGT_PALM_HDDE_13_h" name="Galactolipid galactosyltransferase(16:0/16:2(9Z,12Z))" reversible="false" fast="false" fbc:lowerFluxBound="cobra_0_bound" fbc:upperFluxBound="R_GGGT_PALM_HDDE_13_h_upper_bound">
        <notes>
          <html xmlns="http://www.w3.org/1999/xhtml">
            <p>SUBSYSTEM: Galactoglycerolipid metabolism</p>
            <p>KEGG: R04472</p>
            <p>EC NUMBER: 2.4.1.184</p>
            <p>GENE ASSOCIATION: THAPSDRAFT_4729</p>
            <p>MNXR: MNXR71095</p>
          </html>
        </notes>
        <listOfReactants>
          <speciesReference species="M_mgdg140163n4_h" stoichiometry="1" constant="true"/>
          <speciesReference species="M_mgdg160162n4_h" stoichiometry="1" constant="true"/>
        </listOfReactants>
        <listOfProducts>
          <speciesReference species="M_12dgr140163n4_h" stoichiometry="1" constant="true"/>
          <speciesReference species="M_dgdg160162n4_h" stoichiometry="1" constant="true"/>
        </listOfProducts>
        <fbc:geneProductAssociation>
          <fbc:geneProductRef fbc:geneProduct="G_THAPSDRAFT_4729"/>
        </fbc:geneProductAssociation>
      </reaction>
      <reaction id="R_GGGT_PALM_HDDE_14_h" name="Galactolipid galactosyltransferase(16:0/16:2(9Z,12Z))" reversible="false" fast="false" fbc:lowerFluxBound="cobra_0_bound" fbc:upperFluxBound="R_GGGT_PALM_HDDE_14_h_upper_bound">
        <notes>
          <html xmlns="http://www.w3.org/1999/xhtml">
            <p>SUBSYSTEM: Galactoglycerolipid metabolism</p>
            <p>KEGG: R04472</p>
            <p>EC NUMBER: 2.4.1.184</p>
            <p>GENE ASSOCIATION: THAPSDRAFT_4729</p>
            <p>MNXR: MNXR71095</p>
          </html>
        </notes>
        <listOfReactants>
          <speciesReference species="M_mgdg160162n4_h" stoichiometry="1" constant="true"/>
          <speciesReference species="M_mgdg1619Z163n4_h" stoichiometry="1" constant="true"/>
        </listOfReactants>
        <listOfProducts>
          <speciesReference species="M_12dgr1619Z163n4_h" stoichiometry="1" constant="true"/>
          <speciesReference species="M_dgdg160162n4_h" stoichiometry="1" constant="true"/>
        </listOfProducts>
        <fbc:geneProductAssociation>
          <fbc:geneProductRef fbc:geneProduct="G_THAPSDRAFT_4729"/>
        </fbc:geneProductAssociation>
      </reaction>
      <reaction id="R_GGGT_PALM_HDDE_15_h" name="Galactolipid galactosyltransferase(16:0/16:2(9Z,12Z))" reversible="false" fast="false" fbc:lowerFluxBound="cobra_0_bound" fbc:upperFluxBound="R_GGGT_PALM_HDDE_15_h_upper_bound">
        <notes>
          <html xmlns="http://www.w3.org/1999/xhtml">
            <p>SUBSYSTEM: Galactoglycerolipid metabolism</p>
            <p>KEGG: R04472</p>
            <p>EC NUMBER: 2.4.1.184</p>
            <p>GENE ASSOCIATION: THAPSDRAFT_4729</p>
            <p>MNXR: MNXR71095</p>
          </html>
        </notes>
        <listOfReactants>
          <speciesReference species="M_mgdg1819Z163n4_h" stoichiometry="1" constant="true"/>
          <speciesReference species="M_mgdg160162n4_h" stoichiometry="1" constant="true"/>
        </listOfReactants>
        <listOfProducts>
          <speciesReference species="M_12dgr1819Z163n4_h" stoichiometry="1" constant="true"/>
          <speciesReference species="M_dgdg160162n4_h" stoichiometry="1" constant="true"/>
        </listOfProducts>
        <fbc:geneProductAssociation>
          <fbc:geneProductRef fbc:geneProduct="G_THAPSDRAFT_4729"/>
        </fbc:geneProductAssociation>
      </reaction>
      <reaction id="R_GGGT_PALM_HDDE_16_h" name="Galactolipid galactosyltransferase(16:0/16:2(9Z,12Z))" reversible="false" fast="false" fbc:lowerFluxBound="cobra_0_bound" fbc:upperFluxBound="R_GGGT_PALM_HDDE_16_h_upper_bound">
        <notes>
          <html xmlns="http://www.w3.org/1999/xhtml">
            <p>SUBSYSTEM: Galactoglycerolipid metabolism</p>
            <p>KEGG: R04472</p>
            <p>EC NUMBER: 2.4.1.184</p>
            <p>GENE ASSOCIATION: THAPSDRAFT_4729</p>
            <p>MNXR: MNXR71095</p>
          </html>
        </notes>
        <listOfReactants>
          <speciesReference species="M_mgdg205n3163n4_h" stoichiometry="1" constant="true"/>
          <speciesReference species="M_mgdg160162n4_h" stoichiometry="1" constant="true"/>
        </listOfReactants>
        <listOfProducts>
          <speciesReference species="M_12dgr205n3163n4_h" stoichiometry="1" constant="true"/>
          <speciesReference species="M_dgdg160162n4_h" stoichiometry="1" constant="true"/>
        </listOfProducts>
        <fbc:geneProductAssociation>
          <fbc:geneProductRef fbc:geneProduct="G_THAPSDRAFT_4729"/>
        </fbc:geneProductAssociation>
      </reaction>
      <reaction id="R_GGGT_PALM_HDDE_17_h" name="Galactolipid galactosyltransferase(16:0/16:2(9Z,12Z))" reversible="false" fast="false" fbc:lowerFluxBound="cobra_0_bound" fbc:upperFluxBound="R_GGGT_PALM_HDDE_17_h_upper_bound">
        <notes>
          <html xmlns="http://www.w3.org/1999/xhtml">
            <p>SUBSYSTEM: Galactoglycerolipid metabolism</p>
            <p>KEGG: R04472</p>
            <p>EC NUMBER: 2.4.1.184</p>
            <p>GENE ASSOCIATION: THAPSDRAFT_4729</p>
            <p>MNXR: MNXR71095</p>
          </html>
        </notes>
        <listOfReactants>
          <speciesReference species="M_mgdg205n3164n1_h" stoichiometry="1" constant="true"/>
          <speciesReference species="M_mgdg160162n4_h" stoichiometry="1" constant="true"/>
        </listOfReactants>
        <listOfProducts>
          <speciesReference species="M_dgdg160162n4_h" stoichiometry="1" constant="true"/>
          <speciesReference species="M_12dgr205n3164n1_h" stoichiometry="1" constant="true"/>
        </listOfProducts>
        <fbc:geneProductAssociation>
          <fbc:geneProductRef fbc:geneProduct="G_THAPSDRAFT_4729"/>
        </fbc:geneProductAssociation>
      </reaction>
      <reaction id="R_MGDGD12DS_PALM_HDDE_sn2_h" name="Delta-12 desaturase (16:0/16:2(9Z,12Z))(MGDG sn-2)" reversible="false" fast="false" fbc:lowerFluxBound="cobra_0_bound" fbc:upperFluxBound="R_MGDGD12DS_PALM_HDDE_sn2_h_upper_bound">
        <notes>
          <html xmlns="http://www.w3.org/1999/xhtml">
            <p>SUBSYSTEM: Galactoglycerolipid metabolism</p>
            <p>KEGG: R08161</p>
            <p>EC NUMBER: 1.14.19.2</p>
            <p>GENE ASSOCIATION: Thaps3a_3143</p>
            <p>MNXR: MNXR85728</p>
          </html>
        </notes>
        <listOfReactants>
          <speciesReference species="M_o2_h" stoichiometry="1" constant="true"/>
          <speciesReference species="M_h_h" stoichiometry="2" constant="true"/>
          <speciesReference species="M_fdxrd_h" stoichiometry="2" constant="true"/>
          <speciesReference species="M_mgdg1601619Z_h" stoichiometry="1" constant="true"/>
        </listOfReactants>
        <listOfProducts>
          <speciesReference species="M_fdxox_h" stoichiometry="2" constant="true"/>
          <speciesReference species="M_h2o_h" stoichiometry="2" constant="true"/>
          <speciesReference species="M_mgdg160162n4_h" stoichiometry="1" constant="true"/>
        </listOfProducts>
        <fbc:geneProductAssociation>
          <fbc:geneProductRef fbc:geneProduct="G_Thaps3a_3143"/>
        </fbc:geneProductAssociation>
      </reaction>
      <reaction id="R_MGDGS_PALM_HDE_h" name="Monogalactosyldiacylglycerol synthase(16:0/16:1(9Z))" reversible="false" fast="false" fbc:lowerFluxBound="cobra_0_bound" fbc:upperFluxBound="R_MGDGS_PALM_HDE_h_upper_bound">
        <notes>
          <html xmlns="http://www.w3.org/1999/xhtml">
            <p>SUBSYSTEM: Galactoglycerolipid metabolism</p>
            <p>KEGG: R02691</p>
            <p>GENE ASSOCIATION: Thaps3a_23493</p>
            <p>EC NUMBER: 2.4.1.46</p>
            <p>BIOCYC: 2.4.1.46-RXN</p>
            <p>MNXR: MNXR56929</p>
          </html>
        </notes>
        <listOfReactants>
          <speciesReference species="M_udpgal_h" stoichiometry="1" constant="true"/>
          <speciesReference species="M_12dgr1601619Z_h" stoichiometry="1" constant="true"/>
        </listOfReactants>
        <listOfProducts>
          <speciesReference species="M_udp_h" stoichiometry="1" constant="true"/>
          <speciesReference species="M_h_h" stoichiometry="1" constant="true"/>
          <speciesReference species="M_mgdg1601619Z_h" stoichiometry="1" constant="true"/>
        </listOfProducts>
        <fbc:geneProductAssociation>
          <fbc:geneProductRef fbc:geneProduct="G_Thaps3a_23493"/>
        </fbc:geneProductAssociation>
      </reaction>
      <reaction id="R_DGDGS_PALM_HDE_h" name="UDP-galactose-dependent DGDG synthase(16:0/16:1(9Z))" reversible="false" fast="false" fbc:lowerFluxBound="cobra_0_bound" fbc:upperFluxBound="R_DGDGS_PALM_HDE_h_upper_bound">
        <notes>
          <html xmlns="http://www.w3.org/1999/xhtml">
            <p>SUBSYSTEM: Galactoglycerolipid metabolism</p>
            <p>KEGG: R04469</p>
            <p>EC NUMBER: 2.4.1.241</p>
            <p>GENE ASSOCIATION: Thaps3a_25529</p>
            <p>MNXR: MNXR71440</p>
          </html>
        </notes>
        <listOfReactants>
          <speciesReference species="M_udpgal_h" stoichiometry="1" constant="true"/>
          <speciesReference species="M_mgdg1601619Z_h" stoichiometry="1" constant="true"/>
        </listOfReactants>
        <listOfProducts>
          <speciesReference species="M_dgdg1601619Z_h" stoichiometry="1" constant="true"/>
          <speciesReference species="M_udp_h" stoichiometry="1" constant="true"/>
          <speciesReference species="M_h_h" stoichiometry="1" constant="true"/>
        </listOfProducts>
        <fbc:geneProductAssociation>
          <fbc:geneProductRef fbc:geneProduct="G_Thaps3a_25529"/>
        </fbc:geneProductAssociation>
      </reaction>
      <reaction id="R_MGDGH_PALM_HDE_h" name="Galactolipid acylhydrolase (MGDG)(16:0/16:1(9Z))" reversible="false" fast="false" fbc:lowerFluxBound="cobra_0_bound" fbc:upperFluxBound="R_MGDGH_PALM_HDE_h_upper_bound">
        <notes>
          <html xmlns="http://www.w3.org/1999/xhtml">
            <p>SUBSYSTEM: Galactoglycerolipid metabolism</p>
            <p>KEGG: R03467</p>
            <p>GENE ASSOCIATION: Thaps3a_23984</p>
            <p>EC NUMBER: 3.1.1.26</p>
            <p>BIOCYC: GALACTOLIPASE-RXN</p>
            <p>MNXR: MNXR6317</p>
          </html>
        </notes>
        <listOfReactants>
          <speciesReference species="M_mgdg1601619Z_h" stoichiometry="1" constant="true"/>
          <speciesReference species="M_h2o_h" stoichiometry="2" constant="true"/>
        </listOfReactants>
        <listOfProducts>
          <speciesReference species="M_h_h" stoichiometry="2" constant="true"/>
          <speciesReference species="M_hdcea_h" stoichiometry="1" constant="true"/>
          <speciesReference species="M_ggl_h" stoichiometry="1" constant="true"/>
          <speciesReference species="M_hdca_h" stoichiometry="1" constant="true"/>
        </listOfProducts>
        <fbc:geneProductAssociation>
          <fbc:geneProductRef fbc:geneProduct="G_Thaps3a_23984"/>
        </fbc:geneProductAssociation>
      </reaction>
      <reaction id="R_DGDGH_PALM_HDE_h" name="Galactolipid acylhydrolase (DGDG)(16:0/16:1(9Z))" reversible="false" fast="false" fbc:lowerFluxBound="cobra_0_bound" fbc:upperFluxBound="R_DGDGH_PALM_HDE_h_upper_bound">
        <notes>
          <html xmlns="http://www.w3.org/1999/xhtml">
            <p>SUBSYSTEM: Galactoglycerolipid metabolism</p>
            <p>KEGG: R03467</p>
            <p>GENE ASSOCIATION: Thaps3a_23984</p>
            <p>EC NUMBER: 3.1.1.26</p>
            <p>BIOCYC: GALACTOLIPASE-RXN</p>
            <p>MNXR: MNXR6317</p>
          </html>
        </notes>
        <listOfReactants>
          <speciesReference species="M_dgdg1601619Z_h" stoichiometry="1" constant="true"/>
          <speciesReference species="M_h2o_h" stoichiometry="2" constant="true"/>
        </listOfReactants>
        <listOfProducts>
          <speciesReference species="M_h_h" stoichiometry="2" constant="true"/>
          <speciesReference species="M_hdcea_h" stoichiometry="1" constant="true"/>
          <speciesReference species="M_dggl_h" stoichiometry="1" constant="true"/>
          <speciesReference species="M_hdca_h" stoichiometry="1" constant="true"/>
        </listOfProducts>
        <fbc:geneProductAssociation>
          <fbc:geneProductRef fbc:geneProduct="G_Thaps3a_23984"/>
        </fbc:geneProductAssociation>
      </reaction>
      <reaction id="R_PAPA_PALM_HDE_h" name="Phosphatidate phosphatase (16:0/16:1(9Z))" reversible="false" fast="false" fbc:lowerFluxBound="cobra_0_bound" fbc:upperFluxBound="R_PAPA_PALM_HDE_h_upper_bound">
        <notes>
          <html xmlns="http://www.w3.org/1999/xhtml">
            <p>SUBSYSTEM: Galactoglycerolipid metabolism</p>
            <p>KEGG: R02239</p>
            <p>GENE ASSOCIATION: Thaps3a_4463</p>
            <p>EC NUMBER: 3.1.3.4</p>
            <p>BIOCYC: PHOSPHATIDATE-PHOSPHATASE-RXN</p>
            <p>MNXR: MNXR4097</p>
          </html>
        </notes>
        <listOfReactants>
          <speciesReference species="M_pa1601619Z_h" stoichiometry="1" constant="true"/>
          <speciesReference species="M_h2o_h" stoichiometry="1" constant="true"/>
        </listOfReactants>
        <listOfProducts>
          <speciesReference species="M_12dgr1601619Z_h" stoichiometry="1" constant="true"/>
          <speciesReference species="M_pi_h" stoichiometry="1" constant="true"/>
        </listOfProducts>
        <fbc:geneProductAssociation>
          <fbc:geneProductRef fbc:geneProduct="G_Thaps3a_4463"/>
        </fbc:geneProductAssociation>
      </reaction>
      <reaction id="R_AGPATACP_PALM_HDE_h" name="1-Hexadecanoyl-sn-glycerol-3-phosphate O-acyltransferase (16:1(9Z)) (ACP Substrate)" reversible="false" fast="false" fbc:lowerFluxBound="cobra_0_bound" fbc:upperFluxBound="R_AGPATACP_PALM_HDE_h_upper_bound">
        <notes>
          <html xmlns="http://www.w3.org/1999/xhtml">
            <p>SUBSYSTEM: Galactoglycerolipid metabolism</p>
            <p>KEGG: R02241</p>
            <p>GENE ASSOCIATION: Thaps3a_8390</p>
            <p>EC NUMBER: 2.3.1.51</p>
            <p>BIOCYC: RXN-16066</p>
            <p>MNXR: MNXR84924</p>
          </html>
        </notes>
        <listOfReactants>
          <speciesReference species="M_1hdecg3p_h" stoichiometry="1" constant="true"/>
          <speciesReference species="M_hdeACP_h" stoichiometry="1" constant="true"/>
        </listOfReactants>
        <listOfProducts>
          <speciesReference species="M_ACP_h" stoichiometry="1" constant="true"/>
          <speciesReference species="M_pa1601619Z_h" stoichiometry="1" constant="true"/>
        </listOfProducts>
        <fbc:geneProductAssociation>
          <fbc:geneProductRef fbc:geneProduct="G_Thaps3a_8390"/>
        </fbc:geneProductAssociation>
      </reaction>
      <reaction id="R_GGGT_PALM_PALM_1_h" name="Galactolipid galactosyltransferase(16:0/16:0)" reversible="false" fast="false" fbc:lowerFluxBound="cobra_0_bound" fbc:upperFluxBound="R_GGGT_PALM_PALM_1_h_upper_bound">
        <notes>
          <html xmlns="http://www.w3.org/1999/xhtml">
            <p>SUBSYSTEM: Galactoglycerolipid metabolism</p>
            <p>KEGG: R04472</p>
            <p>EC NUMBER: 2.4.1.184</p>
            <p>GENE ASSOCIATION: THAPSDRAFT_4729</p>
            <p>MNXR: MNXR71095</p>
          </html>
        </notes>
        <listOfReactants>
          <speciesReference species="M_mgdg160_h" stoichiometry="1" constant="true"/>
          <speciesReference species="M_mgdg140160_h" stoichiometry="1" constant="true"/>
        </listOfReactants>
        <listOfProducts>
          <speciesReference species="M_12dgr140160_h" stoichiometry="1" constant="true"/>
          <speciesReference species="M_dgdg160_h" stoichiometry="1" constant="true"/>
        </listOfProducts>
        <fbc:geneProductAssociation>
          <fbc:geneProductRef fbc:geneProduct="G_THAPSDRAFT_4729"/>
        </fbc:geneProductAssociation>
      </reaction>
      <reaction id="R_GGGT_PALM_PALM_2_h" name="Galactolipid galactosyltransferase(16:0/16:0)" reversible="false" fast="false" fbc:lowerFluxBound="cobra_0_bound" fbc:upperFluxBound="R_GGGT_PALM_PALM_2_h_upper_bound">
        <notes>
          <html xmlns="http://www.w3.org/1999/xhtml">
            <p>SUBSYSTEM: Galactoglycerolipid metabolism</p>
            <p>KEGG: R04472</p>
            <p>EC NUMBER: 2.4.1.184</p>
            <p>GENE ASSOCIATION: THAPSDRAFT_4729</p>
            <p>MNXR: MNXR71095</p>
          </html>
        </notes>
        <listOfReactants>
          <speciesReference species="M_mgdg160_h" stoichiometry="1" constant="true"/>
          <speciesReference species="M_mgdg1401619Z_h" stoichiometry="1" constant="true"/>
        </listOfReactants>
        <listOfProducts>
          <speciesReference species="M_12dgr1401619Z_h" stoichiometry="1" constant="true"/>
          <speciesReference species="M_dgdg160_h" stoichiometry="1" constant="true"/>
        </listOfProducts>
        <fbc:geneProductAssociation>
          <fbc:geneProductRef fbc:geneProduct="G_THAPSDRAFT_4729"/>
        </fbc:geneProductAssociation>
      </reaction>
      <reaction id="R_GGGT_PALM_PALM_3_h" name="Galactolipid galactosyltransferase(16:0/16:0)" reversible="false" fast="false" fbc:lowerFluxBound="cobra_0_bound" fbc:upperFluxBound="R_GGGT_PALM_PALM_3_h_upper_bound">
        <notes>
          <html xmlns="http://www.w3.org/1999/xhtml">
            <p>SUBSYSTEM: Galactoglycerolipid metabolism</p>
            <p>KEGG: R04472</p>
            <p>EC NUMBER: 2.4.1.184</p>
            <p>GENE ASSOCIATION: THAPSDRAFT_4729</p>
            <p>MNXR: MNXR71095</p>
          </html>
        </notes>
        <listOfReactants>
          <speciesReference species="M_mgdg1619Z160_h" stoichiometry="1" constant="true"/>
          <speciesReference species="M_mgdg160_h" stoichiometry="1" constant="true"/>
        </listOfReactants>
        <listOfProducts>
          <speciesReference species="M_dgdg160_h" stoichiometry="1" constant="true"/>
          <speciesReference species="M_12dgr1619Z160_h" stoichiometry="1" constant="true"/>
        </listOfProducts>
        <fbc:geneProductAssociation>
          <fbc:geneProductRef fbc:geneProduct="G_THAPSDRAFT_4729"/>
        </fbc:geneProductAssociation>
      </reaction>
      <reaction id="R_GGGT_PALM_PALM_4_h" name="Galactolipid galactosyltransferase(16:0/16:0)" reversible="false" fast="false" fbc:lowerFluxBound="cobra_0_bound" fbc:upperFluxBound="R_GGGT_PALM_PALM_4_h_upper_bound">
        <notes>
          <html xmlns="http://www.w3.org/1999/xhtml">
            <p>SUBSYSTEM: Galactoglycerolipid metabolism</p>
            <p>KEGG: R04472</p>
            <p>EC NUMBER: 2.4.1.184</p>
            <p>GENE ASSOCIATION: THAPSDRAFT_4729</p>
            <p>MNXR: MNXR71095</p>
          </html>
        </notes>
        <listOfReactants>
          <speciesReference species="M_mgdg161_h" stoichiometry="1" constant="true"/>
          <speciesReference species="M_mgdg160_h" stoichiometry="1" constant="true"/>
        </listOfReactants>
        <listOfProducts>
          <speciesReference species="M_dgdg160_h" stoichiometry="1" constant="true"/>
          <speciesReference species="M_12dgr161_h" stoichiometry="1" constant="true"/>
        </listOfProducts>
        <fbc:geneProductAssociation>
          <fbc:geneProductRef fbc:geneProduct="G_THAPSDRAFT_4729"/>
        </fbc:geneProductAssociation>
      </reaction>
      <reaction id="R_GGGT_PALM_PALM_5_h" name="Galactolipid galactosyltransferase(16:0/16:0)" reversible="false" fast="false" fbc:lowerFluxBound="cobra_0_bound" fbc:upperFluxBound="R_GGGT_PALM_PALM_5_h_upper_bound">
        <notes>
          <html xmlns="http://www.w3.org/1999/xhtml">
            <p>SUBSYSTEM: Galactoglycerolipid metabolism</p>
            <p>KEGG: R04472</p>
            <p>EC NUMBER: 2.4.1.184</p>
            <p>GENE ASSOCIATION: THAPSDRAFT_4729</p>
            <p>MNXR: MNXR71095</p>
          </html>
        </notes>
        <listOfReactants>
          <speciesReference species="M_mgdg1819Z160_h" stoichiometry="1" constant="true"/>
          <speciesReference species="M_mgdg160_h" stoichiometry="1" constant="true"/>
        </listOfReactants>
        <listOfProducts>
          <speciesReference species="M_dgdg160_h" stoichiometry="1" constant="true"/>
          <speciesReference species="M_12dgr1819Z160_h" stoichiometry="1" constant="true"/>
        </listOfProducts>
        <fbc:geneProductAssociation>
          <fbc:geneProductRef fbc:geneProduct="G_THAPSDRAFT_4729"/>
        </fbc:geneProductAssociation>
      </reaction>
      <reaction id="R_GGGT_PALM_PALM_6_h" name="Galactolipid galactosyltransferase(16:0/16:0)" reversible="false" fast="false" fbc:lowerFluxBound="cobra_0_bound" fbc:upperFluxBound="R_GGGT_PALM_PALM_6_h_upper_bound">
        <notes>
          <html xmlns="http://www.w3.org/1999/xhtml">
            <p>SUBSYSTEM: Galactoglycerolipid metabolism</p>
            <p>KEGG: R04472</p>
            <p>EC NUMBER: 2.4.1.184</p>
            <p>GENE ASSOCIATION: THAPSDRAFT_4729</p>
            <p>MNXR: MNXR71095</p>
          </html>
        </notes>
        <listOfReactants>
          <speciesReference species="M_mgdg1819Z1619Z_h" stoichiometry="1" constant="true"/>
          <speciesReference species="M_mgdg160_h" stoichiometry="1" constant="true"/>
        </listOfReactants>
        <listOfProducts>
          <speciesReference species="M_dgdg160_h" stoichiometry="1" constant="true"/>
          <speciesReference species="M_12dgr1819Z1619Z_h" stoichiometry="1" constant="true"/>
        </listOfProducts>
        <fbc:geneProductAssociation>
          <fbc:geneProductRef fbc:geneProduct="G_THAPSDRAFT_4729"/>
        </fbc:geneProductAssociation>
      </reaction>
      <reaction id="R_GGGT_PALM_PALM_7_h" name="Galactolipid galactosyltransferase(16:0/16:0)" reversible="false" fast="false" fbc:lowerFluxBound="cobra_0_bound" fbc:upperFluxBound="R_GGGT_PALM_PALM_7_h_upper_bound">
        <notes>
          <html xmlns="http://www.w3.org/1999/xhtml">
            <p>SUBSYSTEM: Galactoglycerolipid metabolism</p>
            <p>KEGG: R04472</p>
            <p>EC NUMBER: 2.4.1.184</p>
            <p>GENE ASSOCIATION: THAPSDRAFT_4729</p>
            <p>MNXR: MNXR71095</p>
          </html>
        </notes>
        <listOfReactants>
          <speciesReference species="M_mgdg160_h" stoichiometry="2" constant="true"/>
        </listOfReactants>
        <listOfProducts>
          <speciesReference species="M_12dgr160_h" stoichiometry="1" constant="true"/>
          <speciesReference species="M_dgdg160_h" stoichiometry="1" constant="true"/>
        </listOfProducts>
        <fbc:geneProductAssociation>
          <fbc:geneProductRef fbc:geneProduct="G_THAPSDRAFT_4729"/>
        </fbc:geneProductAssociation>
      </reaction>
      <reaction id="R_GGGT_PALM_PALM_8_h" name="Galactolipid galactosyltransferase(16:0/16:0)" reversible="false" fast="false" fbc:lowerFluxBound="cobra_0_bound" fbc:upperFluxBound="R_GGGT_PALM_PALM_8_h_upper_bound">
        <notes>
          <html xmlns="http://www.w3.org/1999/xhtml">
            <p>SUBSYSTEM: Galactoglycerolipid metabolism</p>
            <p>KEGG: R04472</p>
            <p>EC NUMBER: 2.4.1.184</p>
            <p>GENE ASSOCIATION: THAPSDRAFT_4729</p>
            <p>MNXR: MNXR71095</p>
          </html>
        </notes>
        <listOfReactants>
          <speciesReference species="M_mgdg160_h" stoichiometry="1" constant="true"/>
          <speciesReference species="M_mgdg205n31619Z_h" stoichiometry="1" constant="true"/>
        </listOfReactants>
        <listOfProducts>
          <speciesReference species="M_dgdg160_h" stoichiometry="1" constant="true"/>
          <speciesReference species="M_12dgr205n31619Z_h" stoichiometry="1" constant="true"/>
        </listOfProducts>
        <fbc:geneProductAssociation>
          <fbc:geneProductRef fbc:geneProduct="G_THAPSDRAFT_4729"/>
        </fbc:geneProductAssociation>
      </reaction>
      <reaction id="R_GGGT_PALM_PALM_9_h" name="Galactolipid galactosyltransferase(16:0/16:0)" reversible="false" fast="false" fbc:lowerFluxBound="cobra_0_bound" fbc:upperFluxBound="R_GGGT_PALM_PALM_9_h_upper_bound">
        <notes>
          <html xmlns="http://www.w3.org/1999/xhtml">
            <p>SUBSYSTEM: Galactoglycerolipid metabolism</p>
            <p>KEGG: R04472</p>
            <p>EC NUMBER: 2.4.1.184</p>
            <p>GENE ASSOCIATION: THAPSDRAFT_4729</p>
            <p>MNXR: MNXR71095</p>
          </html>
        </notes>
        <listOfReactants>
          <speciesReference species="M_mgdg140162n4_h" stoichiometry="1" constant="true"/>
          <speciesReference species="M_mgdg160_h" stoichiometry="1" constant="true"/>
        </listOfReactants>
        <listOfProducts>
          <speciesReference species="M_dgdg160_h" stoichiometry="1" constant="true"/>
          <speciesReference species="M_12dgr140162n4_h" stoichiometry="1" constant="true"/>
        </listOfProducts>
        <fbc:geneProductAssociation>
          <fbc:geneProductRef fbc:geneProduct="G_THAPSDRAFT_4729"/>
        </fbc:geneProductAssociation>
      </reaction>
      <reaction id="R_GGGT_PALM_PALM_10_h" name="Galactolipid galactosyltransferase(16:0/16:0)" reversible="false" fast="false" fbc:lowerFluxBound="cobra_0_bound" fbc:upperFluxBound="R_GGGT_PALM_PALM_10_h_upper_bound">
        <notes>
          <html xmlns="http://www.w3.org/1999/xhtml">
            <p>SUBSYSTEM: Galactoglycerolipid metabolism</p>
            <p>KEGG: R04472</p>
            <p>EC NUMBER: 2.4.1.184</p>
            <p>GENE ASSOCIATION: THAPSDRAFT_4729</p>
            <p>MNXR: MNXR71095</p>
          </html>
        </notes>
        <listOfReactants>
          <speciesReference species="M_mgdg1619Z162n4_h" stoichiometry="1" constant="true"/>
          <speciesReference species="M_mgdg160_h" stoichiometry="1" constant="true"/>
        </listOfReactants>
        <listOfProducts>
          <speciesReference species="M_dgdg160_h" stoichiometry="1" constant="true"/>
          <speciesReference species="M_12dgr1619Z162n4_h" stoichiometry="1" constant="true"/>
        </listOfProducts>
        <fbc:geneProductAssociation>
          <fbc:geneProductRef fbc:geneProduct="G_THAPSDRAFT_4729"/>
        </fbc:geneProductAssociation>
      </reaction>
      <reaction id="R_GGGT_PALM_PALM_11_h" name="Galactolipid galactosyltransferase(16:0/16:0)" reversible="false" fast="false" fbc:lowerFluxBound="cobra_0_bound" fbc:upperFluxBound="R_GGGT_PALM_PALM_11_h_upper_bound">
        <notes>
          <html xmlns="http://www.w3.org/1999/xhtml">
            <p>SUBSYSTEM: Galactoglycerolipid metabolism</p>
            <p>KEGG: R04472</p>
            <p>EC NUMBER: 2.4.1.184</p>
            <p>GENE ASSOCIATION: THAPSDRAFT_4729</p>
            <p>MNXR: MNXR71095</p>
          </html>
        </notes>
        <listOfReactants>
          <speciesReference species="M_mgdg160_h" stoichiometry="1" constant="true"/>
          <speciesReference species="M_mgdg1819Z162n4_h" stoichiometry="1" constant="true"/>
        </listOfReactants>
        <listOfProducts>
          <speciesReference species="M_12dgr1819Z162n4_h" stoichiometry="1" constant="true"/>
          <speciesReference species="M_dgdg160_h" stoichiometry="1" constant="true"/>
        </listOfProducts>
        <fbc:geneProductAssociation>
          <fbc:geneProductRef fbc:geneProduct="G_THAPSDRAFT_4729"/>
        </fbc:geneProductAssociation>
      </reaction>
      <reaction id="R_GGGT_PALM_PALM_12_h" name="Galactolipid galactosyltransferase(16:0/16:0)" reversible="false" fast="false" fbc:lowerFluxBound="cobra_0_bound" fbc:upperFluxBound="R_GGGT_PALM_PALM_12_h_upper_bound">
        <notes>
          <html xmlns="http://www.w3.org/1999/xhtml">
            <p>SUBSYSTEM: Galactoglycerolipid metabolism</p>
            <p>KEGG: R04472</p>
            <p>EC NUMBER: 2.4.1.184</p>
            <p>GENE ASSOCIATION: THAPSDRAFT_4729</p>
            <p>MNXR: MNXR71095</p>
          </html>
        </notes>
        <listOfReactants>
          <speciesReference species="M_mgdg160_h" stoichiometry="1" constant="true"/>
          <speciesReference species="M_mgdg205n3162n4_h" stoichiometry="1" constant="true"/>
        </listOfReactants>
        <listOfProducts>
          <speciesReference species="M_12dgr205n3162n4_h" stoichiometry="1" constant="true"/>
          <speciesReference species="M_dgdg160_h" stoichiometry="1" constant="true"/>
        </listOfProducts>
        <fbc:geneProductAssociation>
          <fbc:geneProductRef fbc:geneProduct="G_THAPSDRAFT_4729"/>
        </fbc:geneProductAssociation>
      </reaction>
      <reaction id="R_GGGT_PALM_PALM_13_h" name="Galactolipid galactosyltransferase(16:0/16:0)" reversible="false" fast="false" fbc:lowerFluxBound="cobra_0_bound" fbc:upperFluxBound="R_GGGT_PALM_PALM_13_h_upper_bound">
        <notes>
          <html xmlns="http://www.w3.org/1999/xhtml">
            <p>SUBSYSTEM: Galactoglycerolipid metabolism</p>
            <p>KEGG: R04472</p>
            <p>EC NUMBER: 2.4.1.184</p>
            <p>GENE ASSOCIATION: THAPSDRAFT_4729</p>
            <p>MNXR: MNXR71095</p>
          </html>
        </notes>
        <listOfReactants>
          <speciesReference species="M_mgdg140163n4_h" stoichiometry="1" constant="true"/>
          <speciesReference species="M_mgdg160_h" stoichiometry="1" constant="true"/>
        </listOfReactants>
        <listOfProducts>
          <speciesReference species="M_12dgr140163n4_h" stoichiometry="1" constant="true"/>
          <speciesReference species="M_dgdg160_h" stoichiometry="1" constant="true"/>
        </listOfProducts>
        <fbc:geneProductAssociation>
          <fbc:geneProductRef fbc:geneProduct="G_THAPSDRAFT_4729"/>
        </fbc:geneProductAssociation>
      </reaction>
      <reaction id="R_GGGT_PALM_PALM_14_h" name="Galactolipid galactosyltransferase(16:0/16:0)" reversible="false" fast="false" fbc:lowerFluxBound="cobra_0_bound" fbc:upperFluxBound="R_GGGT_PALM_PALM_14_h_upper_bound">
        <notes>
          <html xmlns="http://www.w3.org/1999/xhtml">
            <p>SUBSYSTEM: Galactoglycerolipid metabolism</p>
            <p>KEGG: R04472</p>
            <p>EC NUMBER: 2.4.1.184</p>
            <p>GENE ASSOCIATION: THAPSDRAFT_4729</p>
            <p>MNXR: MNXR71095</p>
          </html>
        </notes>
        <listOfReactants>
          <speciesReference species="M_mgdg1619Z163n4_h" stoichiometry="1" constant="true"/>
          <speciesReference species="M_mgdg160_h" stoichiometry="1" constant="true"/>
        </listOfReactants>
        <listOfProducts>
          <speciesReference species="M_12dgr1619Z163n4_h" stoichiometry="1" constant="true"/>
          <speciesReference species="M_dgdg160_h" stoichiometry="1" constant="true"/>
        </listOfProducts>
        <fbc:geneProductAssociation>
          <fbc:geneProductRef fbc:geneProduct="G_THAPSDRAFT_4729"/>
        </fbc:geneProductAssociation>
      </reaction>
      <reaction id="R_GGGT_PALM_PALM_15_h" name="Galactolipid galactosyltransferase(16:0/16:0)" reversible="false" fast="false" fbc:lowerFluxBound="cobra_0_bound" fbc:upperFluxBound="R_GGGT_PALM_PALM_15_h_upper_bound">
        <notes>
          <html xmlns="http://www.w3.org/1999/xhtml">
            <p>SUBSYSTEM: Galactoglycerolipid metabolism</p>
            <p>KEGG: R04472</p>
            <p>EC NUMBER: 2.4.1.184</p>
            <p>GENE ASSOCIATION: THAPSDRAFT_4729</p>
            <p>MNXR: MNXR71095</p>
          </html>
        </notes>
        <listOfReactants>
          <speciesReference species="M_mgdg1819Z163n4_h" stoichiometry="1" constant="true"/>
          <speciesReference species="M_mgdg160_h" stoichiometry="1" constant="true"/>
        </listOfReactants>
        <listOfProducts>
          <speciesReference species="M_12dgr1819Z163n4_h" stoichiometry="1" constant="true"/>
          <speciesReference species="M_dgdg160_h" stoichiometry="1" constant="true"/>
        </listOfProducts>
        <fbc:geneProductAssociation>
          <fbc:geneProductRef fbc:geneProduct="G_THAPSDRAFT_4729"/>
        </fbc:geneProductAssociation>
      </reaction>
      <reaction id="R_GGGT_PALM_PALM_16_h" name="Galactolipid galactosyltransferase(16:0/16:0)" reversible="false" fast="false" fbc:lowerFluxBound="cobra_0_bound" fbc:upperFluxBound="R_GGGT_PALM_PALM_16_h_upper_bound">
        <notes>
          <html xmlns="http://www.w3.org/1999/xhtml">
            <p>SUBSYSTEM: Galactoglycerolipid metabolism</p>
            <p>KEGG: R04472</p>
            <p>EC NUMBER: 2.4.1.184</p>
            <p>GENE ASSOCIATION: THAPSDRAFT_4729</p>
            <p>MNXR: MNXR71095</p>
          </html>
        </notes>
        <listOfReactants>
          <speciesReference species="M_mgdg205n3163n4_h" stoichiometry="1" constant="true"/>
          <speciesReference species="M_mgdg160_h" stoichiometry="1" constant="true"/>
        </listOfReactants>
        <listOfProducts>
          <speciesReference species="M_dgdg160_h" stoichiometry="1" constant="true"/>
          <speciesReference species="M_12dgr205n3163n4_h" stoichiometry="1" constant="true"/>
        </listOfProducts>
        <fbc:geneProductAssociation>
          <fbc:geneProductRef fbc:geneProduct="G_THAPSDRAFT_4729"/>
        </fbc:geneProductAssociation>
      </reaction>
      <reaction id="R_GGGT_PALM_PALM_17_h" name="Galactolipid galactosyltransferase(16:0/16:0)" reversible="false" fast="false" fbc:lowerFluxBound="cobra_0_bound" fbc:upperFluxBound="R_GGGT_PALM_PALM_17_h_upper_bound">
        <notes>
          <html xmlns="http://www.w3.org/1999/xhtml">
            <p>SUBSYSTEM: Galactoglycerolipid metabolism</p>
            <p>KEGG: R04472</p>
            <p>EC NUMBER: 2.4.1.184</p>
            <p>GENE ASSOCIATION: THAPSDRAFT_4729</p>
            <p>MNXR: MNXR71095</p>
          </html>
        </notes>
        <listOfReactants>
          <speciesReference species="M_mgdg205n3164n1_h" stoichiometry="1" constant="true"/>
          <speciesReference species="M_mgdg160_h" stoichiometry="1" constant="true"/>
        </listOfReactants>
        <listOfProducts>
          <speciesReference species="M_dgdg160_h" stoichiometry="1" constant="true"/>
          <speciesReference species="M_12dgr205n3164n1_h" stoichiometry="1" constant="true"/>
        </listOfProducts>
        <fbc:geneProductAssociation>
          <fbc:geneProductRef fbc:geneProduct="G_THAPSDRAFT_4729"/>
        </fbc:geneProductAssociation>
      </reaction>
      <reaction id="R_MGDGS_PALM_PALM_h" name="Monogalactosyldiacylglycerol synthase(16:0/16:0)" reversible="false" fast="false" fbc:lowerFluxBound="cobra_0_bound" fbc:upperFluxBound="R_MGDGS_PALM_PALM_h_upper_bound">
        <notes>
          <html xmlns="http://www.w3.org/1999/xhtml">
            <p>SUBSYSTEM: Galactoglycerolipid metabolism</p>
            <p>KEGG: R02691</p>
            <p>GENE ASSOCIATION: Thaps3a_23493</p>
            <p>EC NUMBER: 2.4.1.46</p>
            <p>BIOCYC: 2.4.1.46-RXN</p>
            <p>MNXR: MNXR56929</p>
          </html>
        </notes>
        <listOfReactants>
          <speciesReference species="M_12dgr160_h" stoichiometry="1" constant="true"/>
          <speciesReference species="M_udpgal_h" stoichiometry="1" constant="true"/>
        </listOfReactants>
        <listOfProducts>
          <speciesReference species="M_mgdg160_h" stoichiometry="1" constant="true"/>
          <speciesReference species="M_h_h" stoichiometry="1" constant="true"/>
          <speciesReference species="M_udp_h" stoichiometry="1" constant="true"/>
        </listOfProducts>
        <fbc:geneProductAssociation>
          <fbc:geneProductRef fbc:geneProduct="G_Thaps3a_23493"/>
        </fbc:geneProductAssociation>
      </reaction>
      <reaction id="R_SQDGS_MYRS_MYRS_h" name="Sulfoquinovosyldiacylglycerol synthase(14:0/14:0)" reversible="false" fast="false" fbc:lowerFluxBound="cobra_0_bound" fbc:upperFluxBound="R_SQDGS_MYRS_MYRS_h_upper_bound">
        <notes>
          <html xmlns="http://www.w3.org/1999/xhtml">
            <p>SUBSYSTEM: Sulfolipid metabolism</p>
            <p>EC NUMBER: 2.4.1.-</p>
            <p>GENE ASSOCIATION: Thaps3a_38775</p>
          </html>
        </notes>
        <listOfReactants>
          <speciesReference species="M_udpsq_h" stoichiometry="1" constant="true"/>
          <speciesReference species="M_12dgr140_h" stoichiometry="1" constant="true"/>
        </listOfReactants>
        <listOfProducts>
          <speciesReference species="M_h_h" stoichiometry="1" constant="true"/>
          <speciesReference species="M_udp_h" stoichiometry="1" constant="true"/>
          <speciesReference species="M_sqdg140_h" stoichiometry="1" constant="true"/>
        </listOfProducts>
        <fbc:geneProductAssociation>
          <fbc:geneProductRef fbc:geneProduct="G_Thaps3a_38775"/>
        </fbc:geneProductAssociation>
      </reaction>
      <reaction id="R_PAPA_MYRS_MYRS_h" name="Phosphatidate phosphatase (14:0/14:0)" reversible="false" fast="false" fbc:lowerFluxBound="cobra_0_bound" fbc:upperFluxBound="R_PAPA_MYRS_MYRS_h_upper_bound">
        <notes>
          <html xmlns="http://www.w3.org/1999/xhtml">
            <p>SUBSYSTEM: Galactoglycerolipid metabolism</p>
            <p>KEGG: R02239</p>
            <p>GENE ASSOCIATION: Thaps3a_4463</p>
            <p>EC NUMBER: 3.1.3.4</p>
            <p>BIOCYC: PHOSPHATIDATE-PHOSPHATASE-RXN</p>
            <p>MNXR: MNXR4097</p>
          </html>
        </notes>
        <listOfReactants>
          <speciesReference species="M_h2o_h" stoichiometry="1" constant="true"/>
          <speciesReference species="M_pa140_h" stoichiometry="1" constant="true"/>
        </listOfReactants>
        <listOfProducts>
          <speciesReference species="M_pi_h" stoichiometry="1" constant="true"/>
          <speciesReference species="M_12dgr140_h" stoichiometry="1" constant="true"/>
        </listOfProducts>
        <fbc:geneProductAssociation>
          <fbc:geneProductRef fbc:geneProduct="G_Thaps3a_4463"/>
        </fbc:geneProductAssociation>
      </reaction>
      <reaction id="R_AGPATACP_MYRS_MYRS_h" name="1-Tetradecanoyl-sn-glycerol-3-phosphate O-acyltransferase (14:0) (ACP Substrate)" reversible="false" fast="false" fbc:lowerFluxBound="cobra_0_bound" fbc:upperFluxBound="R_AGPATACP_MYRS_MYRS_h_upper_bound">
        <notes>
          <html xmlns="http://www.w3.org/1999/xhtml">
            <p>SUBSYSTEM: Galactoglycerolipid metabolism</p>
            <p>KEGG: R02241</p>
            <p>GENE ASSOCIATION: Thaps3a_8390</p>
            <p>EC NUMBER: 2.3.1.51</p>
            <p>BIOCYC: RXN-16066</p>
            <p>MNXR: MNXR84924</p>
          </html>
        </notes>
        <listOfReactants>
          <speciesReference species="M_1tdecg3p_h" stoichiometry="1" constant="true"/>
          <speciesReference species="M_myrsACP_h" stoichiometry="1" constant="true"/>
        </listOfReactants>
        <listOfProducts>
          <speciesReference species="M_pa140_h" stoichiometry="1" constant="true"/>
          <speciesReference species="M_ACP_h" stoichiometry="1" constant="true"/>
        </listOfProducts>
        <fbc:geneProductAssociation>
          <fbc:geneProductRef fbc:geneProduct="G_Thaps3a_8390"/>
        </fbc:geneProductAssociation>
      </reaction>
      <reaction id="R_SQDGS_STA_MYRS_h" name="Sulfoquinovosyldiacylglycerol synthase(18:4(6Z,9Z,12Z,15Z)/14:0)" reversible="false" fast="false" fbc:lowerFluxBound="cobra_0_bound" fbc:upperFluxBound="R_SQDGS_STA_MYRS_h_upper_bound">
        <notes>
          <html xmlns="http://www.w3.org/1999/xhtml">
            <p>SUBSYSTEM: Sulfolipid metabolism</p>
            <p>EC NUMBER: 2.4.1.-</p>
            <p>GENE ASSOCIATION: Thaps3a_38775</p>
          </html>
        </notes>
        <listOfReactants>
          <speciesReference species="M_udpsq_h" stoichiometry="1" constant="true"/>
          <speciesReference species="M_12dgr184n3140_h" stoichiometry="1" constant="true"/>
        </listOfReactants>
        <listOfProducts>
          <speciesReference species="M_sqdg184n3140_h" stoichiometry="1" constant="true"/>
          <speciesReference species="M_udp_h" stoichiometry="1" constant="true"/>
          <speciesReference species="M_h_h" stoichiometry="1" constant="true"/>
        </listOfProducts>
        <fbc:geneProductAssociation>
          <fbc:geneProductRef fbc:geneProduct="G_Thaps3a_38775"/>
        </fbc:geneProductAssociation>
      </reaction>
      <reaction id="R_PAPA_STA_MYRS_h" name="Phosphatidate phosphatase (18:4(6Z,9Z,12Z,15Z)/14:0)" reversible="false" fast="false" fbc:lowerFluxBound="cobra_0_bound" fbc:upperFluxBound="R_PAPA_STA_MYRS_h_upper_bound">
        <notes>
          <html xmlns="http://www.w3.org/1999/xhtml">
            <p>SUBSYSTEM: Galactoglycerolipid metabolism</p>
            <p>KEGG: R02239</p>
            <p>GENE ASSOCIATION: Thaps3a_4463</p>
            <p>EC NUMBER: 3.1.3.4</p>
            <p>BIOCYC: PHOSPHATIDATE-PHOSPHATASE-RXN</p>
            <p>MNXR: MNXR4097</p>
          </html>
        </notes>
        <listOfReactants>
          <speciesReference species="M_pa184n3140_h" stoichiometry="1" constant="true"/>
          <speciesReference species="M_h2o_h" stoichiometry="1" constant="true"/>
        </listOfReactants>
        <listOfProducts>
          <speciesReference species="M_pi_h" stoichiometry="1" constant="true"/>
          <speciesReference species="M_12dgr184n3140_h" stoichiometry="1" constant="true"/>
        </listOfProducts>
        <fbc:geneProductAssociation>
          <fbc:geneProductRef fbc:geneProduct="G_Thaps3a_4463"/>
        </fbc:geneProductAssociation>
      </reaction>
      <reaction id="R_AGPATACP_STA_MYRS_h" name="1-6,9,12,15-Octadecenoyl-sn-glycerol-3-phosphate O-acyltransferase (14:0) (ACP Substrate)" reversible="false" fast="false" fbc:lowerFluxBound="cobra_0_bound" fbc:upperFluxBound="R_AGPATACP_STA_MYRS_h_upper_bound">
        <notes>
          <html xmlns="http://www.w3.org/1999/xhtml">
            <p>SUBSYSTEM: Galactoglycerolipid metabolism</p>
            <p>KEGG: R02241</p>
            <p>GENE ASSOCIATION: Thaps3a_8390</p>
            <p>EC NUMBER: 2.3.1.51</p>
            <p>BIOCYC: RXN-16066</p>
            <p>MNXR: MNXR84924</p>
          </html>
        </notes>
        <listOfReactants>
          <speciesReference species="M_myrsACP_h" stoichiometry="1" constant="true"/>
          <speciesReference species="M_1odec691215eg3p_h" stoichiometry="1" constant="true"/>
        </listOfReactants>
        <listOfProducts>
          <speciesReference species="M_ACP_h" stoichiometry="1" constant="true"/>
          <speciesReference species="M_pa184n3140_h" stoichiometry="1" constant="true"/>
        </listOfProducts>
        <fbc:geneProductAssociation>
          <fbc:geneProductRef fbc:geneProduct="G_Thaps3a_8390"/>
        </fbc:geneProductAssociation>
      </reaction>
      <reaction id="R_SQDGS_STC_PALM_h" name="Sulfoquinovosyldiacylglycerol synthase(18:0/16:0)" reversible="false" fast="false" fbc:lowerFluxBound="cobra_0_bound" fbc:upperFluxBound="R_SQDGS_STC_PALM_h_upper_bound">
        <notes>
          <html xmlns="http://www.w3.org/1999/xhtml">
            <p>SUBSYSTEM: Sulfolipid metabolism</p>
            <p>EC NUMBER: 2.4.1.-</p>
            <p>GENE ASSOCIATION: Thaps3a_38775</p>
          </html>
        </notes>
        <listOfReactants>
          <speciesReference species="M_udpsq_h" stoichiometry="1" constant="true"/>
          <speciesReference species="M_12dgr180160_h" stoichiometry="1" constant="true"/>
        </listOfReactants>
        <listOfProducts>
          <speciesReference species="M_h_h" stoichiometry="1" constant="true"/>
          <speciesReference species="M_sqdg180160_h" stoichiometry="1" constant="true"/>
          <speciesReference species="M_udp_h" stoichiometry="1" constant="true"/>
        </listOfProducts>
        <fbc:geneProductAssociation>
          <fbc:geneProductRef fbc:geneProduct="G_Thaps3a_38775"/>
        </fbc:geneProductAssociation>
      </reaction>
      <reaction id="R_PAPA_STC_PALM_h" name="Phosphatidate phosphatase (18:0/16:0)" reversible="false" fast="false" fbc:lowerFluxBound="cobra_0_bound" fbc:upperFluxBound="R_PAPA_STC_PALM_h_upper_bound">
        <notes>
          <html xmlns="http://www.w3.org/1999/xhtml">
            <p>SUBSYSTEM: Galactoglycerolipid metabolism</p>
            <p>KEGG: R02239</p>
            <p>GENE ASSOCIATION: Thaps3a_4463</p>
            <p>EC NUMBER: 3.1.3.4</p>
            <p>BIOCYC: PHOSPHATIDATE-PHOSPHATASE-RXN</p>
            <p>MNXR: MNXR4097</p>
          </html>
        </notes>
        <listOfReactants>
          <speciesReference species="M_h2o_h" stoichiometry="1" constant="true"/>
          <speciesReference species="M_pa180160_h" stoichiometry="1" constant="true"/>
        </listOfReactants>
        <listOfProducts>
          <speciesReference species="M_12dgr180160_h" stoichiometry="1" constant="true"/>
          <speciesReference species="M_pi_h" stoichiometry="1" constant="true"/>
        </listOfProducts>
        <fbc:geneProductAssociation>
          <fbc:geneProductRef fbc:geneProduct="G_Thaps3a_4463"/>
        </fbc:geneProductAssociation>
      </reaction>
      <reaction id="R_AGPATACP_STC_PALM_h" name="1-octadecanoyl-sn-glycerol-3-phosphate O-acyltransferase (16:0) (ACP Substrate)" reversible="false" fast="false" fbc:lowerFluxBound="cobra_0_bound" fbc:upperFluxBound="R_AGPATACP_STC_PALM_h_upper_bound">
        <notes>
          <html xmlns="http://www.w3.org/1999/xhtml">
            <p>SUBSYSTEM: Galactoglycerolipid metabolism</p>
            <p>KEGG: R02241</p>
            <p>GENE ASSOCIATION: Thaps3a_8390</p>
            <p>EC NUMBER: 2.3.1.51</p>
            <p>BIOCYC: RXN-16066</p>
            <p>MNXR: MNXR84924</p>
          </html>
        </notes>
        <listOfReactants>
          <speciesReference species="M_1odecg3p_h" stoichiometry="1" constant="true"/>
          <speciesReference species="M_palmACP_h" stoichiometry="1" constant="true"/>
        </listOfReactants>
        <listOfProducts>
          <speciesReference species="M_ACP_h" stoichiometry="1" constant="true"/>
          <speciesReference species="M_pa180160_h" stoichiometry="1" constant="true"/>
        </listOfProducts>
        <fbc:geneProductAssociation>
          <fbc:geneProductRef fbc:geneProduct="G_Thaps3a_8390"/>
        </fbc:geneProductAssociation>
      </reaction>
      <reaction id="R_SQDGS_GLNA_GLNA_c" name="Sulfoquinovosyldiacylglycerol synthase(18:3(6Z,9Z,12Z)/18:3(6Z,9Z,12Z))" reversible="false" fast="false" fbc:lowerFluxBound="cobra_0_bound" fbc:upperFluxBound="R_SQDGS_GLNA_GLNA_c_upper_bound">
        <notes>
          <html xmlns="http://www.w3.org/1999/xhtml">
            <p>SUBSYSTEM: Sulfolipid metabolism</p>
            <p>EC NUMBER: 2.4.1.-</p>
          </html>
        </notes>
        <listOfReactants>
          <speciesReference species="M_udpsq_c" stoichiometry="1" constant="true"/>
          <speciesReference species="M_12dgr183n6_c" stoichiometry="1" constant="true"/>
        </listOfReactants>
        <listOfProducts>
          <speciesReference species="M_sqdg183n6_c" stoichiometry="1" constant="true"/>
          <speciesReference species="M_udp_c" stoichiometry="1" constant="true"/>
          <speciesReference species="M_h_c" stoichiometry="1" constant="true"/>
        </listOfProducts>
      </reaction>
      <reaction id="R_PAPA_GLNA_GLNA_c" name="Phosphatidate phosphatase(18:3(6Z,9Z,12Z)/18:3(6Z,9Z,12Z))" reversible="false" fast="false" fbc:lowerFluxBound="cobra_0_bound" fbc:upperFluxBound="R_PAPA_GLNA_GLNA_c_upper_bound">
        <notes>
          <html xmlns="http://www.w3.org/1999/xhtml">
            <p>SUBSYSTEM: Phosphoglycerolipid metabolism</p>
            <p>KEGG: R02239</p>
            <p>GENE ASSOCIATION: Thaps3a_2119 or Thaps3a_261451</p>
            <p>EC NUMBER: 3.1.3.4</p>
            <p>BIOCYC: PHOSPHATIDATE-PHOSPHATASE-RXN</p>
            <p>MNXR: MNXR4097</p>
          </html>
        </notes>
        <listOfReactants>
          <speciesReference species="M_h2o_c" stoichiometry="1" constant="true"/>
          <speciesReference species="M_pa183n6_c" stoichiometry="1" constant="true"/>
        </listOfReactants>
        <listOfProducts>
          <speciesReference species="M_pi_c" stoichiometry="1" constant="true"/>
          <speciesReference species="M_12dgr183n6_c" stoichiometry="1" constant="true"/>
        </listOfProducts>
        <fbc:geneProductAssociation>
          <fbc:or>
            <fbc:geneProductRef fbc:geneProduct="G_Thaps3a_2119"/>
            <fbc:geneProductRef fbc:geneProduct="G_Thaps3a_261451"/>
          </fbc:or>
        </fbc:geneProductAssociation>
      </reaction>
      <reaction id="R_AGPATCOA_GLNA_GLNA_c" name="1-(6Z,9Z,12Z)-octadecadienoyl-sn-glycerol-3-phosphate O-acyltransferase (18:3(6Z,9Z,12Z)) (CoA Substrate)" reversible="false" fast="false" fbc:lowerFluxBound="cobra_0_bound" fbc:upperFluxBound="R_AGPATCOA_GLNA_GLNA_c_upper_bound">
        <notes>
          <html xmlns="http://www.w3.org/1999/xhtml">
            <p>SUBSYSTEM: Phosphoglycerolipid metabolism</p>
            <p>KEGG: R02241</p>
            <p>GENE ASSOCIATION: Thaps3a_260812 or Thaps3a_258873 or Thaps3a_261817</p>
            <p>EC NUMBER: 2.3.1.51</p>
            <p>BIOCYC: RXN-16066</p>
            <p>MNXR: MNXR84924</p>
          </html>
        </notes>
        <listOfReactants>
          <speciesReference species="M_1odec6912eg3p_c" stoichiometry="1" constant="true"/>
          <speciesReference species="M_lnlncgcoa_c" stoichiometry="1" constant="true"/>
        </listOfReactants>
        <listOfProducts>
          <speciesReference species="M_pa183n6_c" stoichiometry="1" constant="true"/>
          <speciesReference species="M_coa_c" stoichiometry="1" constant="true"/>
        </listOfProducts>
        <fbc:geneProductAssociation>
          <fbc:or>
            <fbc:geneProductRef fbc:geneProduct="G_Thaps3a_260812"/>
            <fbc:geneProductRef fbc:geneProduct="G_Thaps3a_258873"/>
            <fbc:geneProductRef fbc:geneProduct="G_Thaps3a_261817"/>
          </fbc:or>
        </fbc:geneProductAssociation>
      </reaction>
      <reaction id="R_ACOADAGAT_PALM_PALM_HDTE_c" name="Acyl-CoA: diacylglycerol acyltransferase (16:0/16:0/16:3(6Z,9Z,12Z))" reversible="false" fast="false" fbc:lowerFluxBound="cobra_0_bound" fbc:upperFluxBound="R_ACOADAGAT_PALM_PALM_HDTE_c_upper_bound">
        <notes>
          <html xmlns="http://www.w3.org/1999/xhtml">
            <p>SUBSYSTEM: Triacylglycerol biosynthesis</p>
            <p>KEGG: R02251</p>
            <p>GENE ASSOCIATION: Thaps3a_928 or Thaps3a_2255 or Thaps3a_20846 or Thaps3a_25595</p>
            <p>EC NUMBER: 2.3.1.20</p>
            <p>NOTES: Thaps3a_2255 identified is DGAT1. Thaps3a_25595 is DGAT2; it is localized in the chloroplast during exponential phase and in the ER udirng statonary phase.</p>
            <p>REFERENCES: 10.1016/j.jbiotec.2012.05.009;10.1016/j.algal.2015.09.004</p>
            <p>MNXR: MNXR5828</p>
          </html>
        </notes>
        <listOfReactants>
          <speciesReference species="M_hd6912coa_c" stoichiometry="1" constant="true"/>
          <speciesReference species="M_12dgr160_c" stoichiometry="1" constant="true"/>
        </listOfReactants>
        <listOfProducts>
          <speciesReference species="M_tag160160163n4_c" stoichiometry="1" constant="true"/>
          <speciesReference species="M_coa_c" stoichiometry="1" constant="true"/>
        </listOfProducts>
        <fbc:geneProductAssociation>
          <fbc:or>
            <fbc:geneProductRef fbc:geneProduct="G_Thaps3a_928"/>
            <fbc:geneProductRef fbc:geneProduct="G_Thaps3a_2255"/>
            <fbc:geneProductRef fbc:geneProduct="G_Thaps3a_20846"/>
            <fbc:geneProductRef fbc:geneProduct="G_Thaps3a_25595"/>
          </fbc:or>
        </fbc:geneProductAssociation>
      </reaction>
      <reaction id="R_TAGAH_PALM_PALM_HDTE_c" name="Triacylglycerol acylhydrolase (16:0/16:0/16:3(6Z,9Z,12Z))" reversible="false" fast="false" fbc:lowerFluxBound="cobra_0_bound" fbc:upperFluxBound="R_TAGAH_PALM_PALM_HDTE_c_upper_bound">
        <notes>
          <html xmlns="http://www.w3.org/1999/xhtml">
            <p>SUBSYSTEM: Triacylglycerol degradation</p>
            <p>KEGG: R01369</p>
            <p>GENE ASSOCIATION: Thaps3a_23863 or Thaps3a_24883 or Thaps3a_25000</p>
            <p>EC NUMBER: 3.1.1.3</p>
            <p>NOTES: Thaps3a_25000 identified as a TAG lipase</p>
            <p>REFERENCES: 10.1073/pnas.1309299110</p>
            <p>MNXR: MNXR84857</p>
          </html>
        </notes>
        <listOfReactants>
          <speciesReference species="M_h2o_c" stoichiometry="1" constant="true"/>
          <speciesReference species="M_tag160160163n4_c" stoichiometry="1" constant="true"/>
        </listOfReactants>
        <listOfProducts>
          <speciesReference species="M_h_c" stoichiometry="1" constant="true"/>
          <speciesReference species="M_hd6912ea_c" stoichiometry="1" constant="true"/>
          <speciesReference species="M_12dgr160_c" stoichiometry="1" constant="true"/>
        </listOfProducts>
        <fbc:geneProductAssociation>
          <fbc:or>
            <fbc:geneProductRef fbc:geneProduct="G_Thaps3a_23863"/>
            <fbc:geneProductRef fbc:geneProduct="G_Thaps3a_24883"/>
            <fbc:geneProductRef fbc:geneProduct="G_Thaps3a_25000"/>
          </fbc:or>
        </fbc:geneProductAssociation>
      </reaction>
      <reaction id="R_ACOADAGAT_PALM_HDE_HDDE_c" name="Acyl-CoA: diacylglycerol acyltransferase (16:0/16:1(9Z)/16:2(9Z,12Z))" reversible="false" fast="false" fbc:lowerFluxBound="cobra_0_bound" fbc:upperFluxBound="R_ACOADAGAT_PALM_HDE_HDDE_c_upper_bound">
        <notes>
          <html xmlns="http://www.w3.org/1999/xhtml">
            <p>SUBSYSTEM: Triacylglycerol biosynthesis</p>
            <p>KEGG: R02251</p>
            <p>GENE ASSOCIATION: Thaps3a_928 or Thaps3a_2255 or Thaps3a_20846 or Thaps3a_25595</p>
            <p>EC NUMBER: 2.3.1.20</p>
            <p>NOTES: Thaps3a_2255 identified is DGAT1. Thaps3a_25595 is DGAT2; it is localized in the chloroplast during exponential phase and in the ER udirng statonary phase.</p>
            <p>REFERENCES: 10.1016/j.jbiotec.2012.05.009;10.1016/j.algal.2015.09.004</p>
            <p>MNXR: MNXR5828</p>
          </html>
        </notes>
        <listOfReactants>
          <speciesReference species="M_hd912coa_c" stoichiometry="1" constant="true"/>
          <speciesReference species="M_12dgr1601619Z_c" stoichiometry="1" constant="true"/>
        </listOfReactants>
        <listOfProducts>
          <speciesReference species="M_tag1601619Z162n4_c" stoichiometry="1" constant="true"/>
          <speciesReference species="M_coa_c" stoichiometry="1" constant="true"/>
        </listOfProducts>
        <fbc:geneProductAssociation>
          <fbc:or>
            <fbc:geneProductRef fbc:geneProduct="G_Thaps3a_928"/>
            <fbc:geneProductRef fbc:geneProduct="G_Thaps3a_2255"/>
            <fbc:geneProductRef fbc:geneProduct="G_Thaps3a_20846"/>
            <fbc:geneProductRef fbc:geneProduct="G_Thaps3a_25595"/>
          </fbc:or>
        </fbc:geneProductAssociation>
      </reaction>
      <reaction id="R_TAGAH_PALM_HDE_HDDE_c" name="Triacylglycerol acylhydrolase (16:0/16:1(9Z)/16:2(9Z,12Z))" reversible="false" fast="false" fbc:lowerFluxBound="cobra_0_bound" fbc:upperFluxBound="R_TAGAH_PALM_HDE_HDDE_c_upper_bound">
        <notes>
          <html xmlns="http://www.w3.org/1999/xhtml">
            <p>SUBSYSTEM: Triacylglycerol degradation</p>
            <p>KEGG: R01369</p>
            <p>GENE ASSOCIATION: Thaps3a_23863 or Thaps3a_24883 or Thaps3a_25000</p>
            <p>EC NUMBER: 3.1.1.3</p>
            <p>NOTES: Thaps3a_25000 identified as a TAG lipase</p>
            <p>REFERENCES: 10.1073/pnas.1309299110</p>
            <p>MNXR: MNXR84857</p>
          </html>
        </notes>
        <listOfReactants>
          <speciesReference species="M_h2o_c" stoichiometry="1" constant="true"/>
          <speciesReference species="M_tag1601619Z162n4_c" stoichiometry="1" constant="true"/>
        </listOfReactants>
        <listOfProducts>
          <speciesReference species="M_hd912ea_c" stoichiometry="1" constant="true"/>
          <speciesReference species="M_12dgr1601619Z_c" stoichiometry="1" constant="true"/>
          <speciesReference species="M_h_c" stoichiometry="1" constant="true"/>
        </listOfProducts>
        <fbc:geneProductAssociation>
          <fbc:or>
            <fbc:geneProductRef fbc:geneProduct="G_Thaps3a_23863"/>
            <fbc:geneProductRef fbc:geneProduct="G_Thaps3a_24883"/>
            <fbc:geneProductRef fbc:geneProduct="G_Thaps3a_25000"/>
          </fbc:or>
        </fbc:geneProductAssociation>
      </reaction>
      <reaction id="R_ACOADAGAT_PALM_HDE_HDTE_c" name="Acyl-CoA: diacylglycerol acyltransferase (16:0/16:1(9Z)/16:3(6Z,9Z,12Z))" reversible="false" fast="false" fbc:lowerFluxBound="cobra_0_bound" fbc:upperFluxBound="R_ACOADAGAT_PALM_HDE_HDTE_c_upper_bound">
        <notes>
          <html xmlns="http://www.w3.org/1999/xhtml">
            <p>SUBSYSTEM: Triacylglycerol biosynthesis</p>
            <p>KEGG: R02251</p>
            <p>GENE ASSOCIATION: Thaps3a_928 or Thaps3a_2255 or Thaps3a_20846 or Thaps3a_25595</p>
            <p>EC NUMBER: 2.3.1.20</p>
            <p>NOTES: Thaps3a_2255 identified is DGAT1. Thaps3a_25595 is DGAT2; it is localized in the chloroplast during exponential phase and in the ER udirng statonary phase.</p>
            <p>REFERENCES: 10.1016/j.jbiotec.2012.05.009;10.1016/j.algal.2015.09.004</p>
            <p>MNXR: MNXR5828</p>
          </html>
        </notes>
        <listOfReactants>
          <speciesReference species="M_hd6912coa_c" stoichiometry="1" constant="true"/>
          <speciesReference species="M_12dgr1601619Z_c" stoichiometry="1" constant="true"/>
        </listOfReactants>
        <listOfProducts>
          <speciesReference species="M_coa_c" stoichiometry="1" constant="true"/>
          <speciesReference species="M_tag1601619Z163n4_c" stoichiometry="1" constant="true"/>
        </listOfProducts>
        <fbc:geneProductAssociation>
          <fbc:or>
            <fbc:geneProductRef fbc:geneProduct="G_Thaps3a_928"/>
            <fbc:geneProductRef fbc:geneProduct="G_Thaps3a_2255"/>
            <fbc:geneProductRef fbc:geneProduct="G_Thaps3a_20846"/>
            <fbc:geneProductRef fbc:geneProduct="G_Thaps3a_25595"/>
          </fbc:or>
        </fbc:geneProductAssociation>
      </reaction>
      <reaction id="R_TAGAH_PALM_HDE_HDTE_c" name="Triacylglycerol acylhydrolase (16:0/16:1(9Z)/16:3(6Z,9Z,12Z))" reversible="false" fast="false" fbc:lowerFluxBound="cobra_0_bound" fbc:upperFluxBound="R_TAGAH_PALM_HDE_HDTE_c_upper_bound">
        <notes>
          <html xmlns="http://www.w3.org/1999/xhtml">
            <p>SUBSYSTEM: Triacylglycerol degradation</p>
            <p>KEGG: R01369</p>
            <p>GENE ASSOCIATION: Thaps3a_23863 or Thaps3a_24883 or Thaps3a_25000</p>
            <p>EC NUMBER: 3.1.1.3</p>
            <p>NOTES: Thaps3a_25000 identified as a TAG lipase</p>
            <p>REFERENCES: 10.1073/pnas.1309299110</p>
            <p>MNXR: MNXR84857</p>
          </html>
        </notes>
        <listOfReactants>
          <speciesReference species="M_h2o_c" stoichiometry="1" constant="true"/>
          <speciesReference species="M_tag1601619Z163n4_c" stoichiometry="1" constant="true"/>
        </listOfReactants>
        <listOfProducts>
          <speciesReference species="M_hd6912ea_c" stoichiometry="1" constant="true"/>
          <speciesReference species="M_h_c" stoichiometry="1" constant="true"/>
          <speciesReference species="M_12dgr1601619Z_c" stoichiometry="1" constant="true"/>
        </listOfProducts>
        <fbc:geneProductAssociation>
          <fbc:or>
            <fbc:geneProductRef fbc:geneProduct="G_Thaps3a_23863"/>
            <fbc:geneProductRef fbc:geneProduct="G_Thaps3a_24883"/>
            <fbc:geneProductRef fbc:geneProduct="G_Thaps3a_25000"/>
          </fbc:or>
        </fbc:geneProductAssociation>
      </reaction>
      <reaction id="R_ACOADAGAT_PALM_MYRS_STA_c" name="Acyl-CoA: diacylglycerol acyltransferase (16:0/14:0/18:4(6Z,9Z,12Z,15Z))" reversible="false" fast="false" fbc:lowerFluxBound="cobra_0_bound" fbc:upperFluxBound="R_ACOADAGAT_PALM_MYRS_STA_c_upper_bound">
        <notes>
          <html xmlns="http://www.w3.org/1999/xhtml">
            <p>SUBSYSTEM: Triacylglycerol biosynthesis</p>
            <p>KEGG: R02251</p>
            <p>GENE ASSOCIATION: Thaps3a_928 or Thaps3a_2255 or Thaps3a_20846 or Thaps3a_25595</p>
            <p>EC NUMBER: 2.3.1.20</p>
            <p>NOTES: Thaps3a_2255 identified is DGAT1. Thaps3a_25595 is DGAT2; it is localized in the chloroplast during exponential phase and in the ER udirng statonary phase.</p>
            <p>REFERENCES: 10.1016/j.jbiotec.2012.05.009;10.1016/j.algal.2015.09.004</p>
            <p>MNXR: MNXR5828</p>
          </html>
        </notes>
        <listOfReactants>
          <speciesReference species="M_12dgr160140_c" stoichiometry="1" constant="true"/>
          <speciesReference species="M_strdnccoa_c" stoichiometry="1" constant="true"/>
        </listOfReactants>
        <listOfProducts>
          <speciesReference species="M_tag160140184n3_c" stoichiometry="1" constant="true"/>
          <speciesReference species="M_coa_c" stoichiometry="1" constant="true"/>
        </listOfProducts>
        <fbc:geneProductAssociation>
          <fbc:or>
            <fbc:geneProductRef fbc:geneProduct="G_Thaps3a_928"/>
            <fbc:geneProductRef fbc:geneProduct="G_Thaps3a_2255"/>
            <fbc:geneProductRef fbc:geneProduct="G_Thaps3a_20846"/>
            <fbc:geneProductRef fbc:geneProduct="G_Thaps3a_25595"/>
          </fbc:or>
        </fbc:geneProductAssociation>
      </reaction>
      <reaction id="R_TAGAH_PALM_MYRS_STA_c" name="Triacylglycerol acylhydrolase (16:0/14:0/18:4(6Z,9Z,12Z,15Z))" reversible="false" fast="false" fbc:lowerFluxBound="cobra_0_bound" fbc:upperFluxBound="R_TAGAH_PALM_MYRS_STA_c_upper_bound">
        <notes>
          <html xmlns="http://www.w3.org/1999/xhtml">
            <p>SUBSYSTEM: Triacylglycerol degradation</p>
            <p>KEGG: R01369</p>
            <p>GENE ASSOCIATION: Thaps3a_23863 or Thaps3a_24883 or Thaps3a_25000</p>
            <p>EC NUMBER: 3.1.1.3</p>
            <p>NOTES: Thaps3a_25000 identified as a TAG lipase</p>
            <p>REFERENCES: 10.1073/pnas.1309299110</p>
            <p>MNXR: MNXR84857</p>
          </html>
        </notes>
        <listOfReactants>
          <speciesReference species="M_h2o_c" stoichiometry="1" constant="true"/>
          <speciesReference species="M_tag160140184n3_c" stoichiometry="1" constant="true"/>
        </listOfReactants>
        <listOfProducts>
          <speciesReference species="M_strdnc_c" stoichiometry="1" constant="true"/>
          <speciesReference species="M_h_c" stoichiometry="1" constant="true"/>
          <speciesReference species="M_12dgr160140_c" stoichiometry="1" constant="true"/>
        </listOfProducts>
        <fbc:geneProductAssociation>
          <fbc:or>
            <fbc:geneProductRef fbc:geneProduct="G_Thaps3a_23863"/>
            <fbc:geneProductRef fbc:geneProduct="G_Thaps3a_24883"/>
            <fbc:geneProductRef fbc:geneProduct="G_Thaps3a_25000"/>
          </fbc:or>
        </fbc:geneProductAssociation>
      </reaction>
      <reaction id="R_ACOADAGAT_PALM_PALM_STA_c" name="Acyl-CoA: diacylglycerol acyltransferase (16:0/16:0/18:4(6Z,9Z,12Z,15Z))" reversible="false" fast="false" fbc:lowerFluxBound="cobra_0_bound" fbc:upperFluxBound="R_ACOADAGAT_PALM_PALM_STA_c_upper_bound">
        <notes>
          <html xmlns="http://www.w3.org/1999/xhtml">
            <p>SUBSYSTEM: Triacylglycerol biosynthesis</p>
            <p>KEGG: R02251</p>
            <p>GENE ASSOCIATION: Thaps3a_928 or Thaps3a_2255 or Thaps3a_20846 or Thaps3a_25595</p>
            <p>EC NUMBER: 2.3.1.20</p>
            <p>NOTES: Thaps3a_2255 identified is DGAT1. Thaps3a_25595 is DGAT2; it is localized in the chloroplast during exponential phase and in the ER udirng statonary phase.</p>
            <p>REFERENCES: 10.1016/j.jbiotec.2012.05.009;10.1016/j.algal.2015.09.004</p>
            <p>MNXR: MNXR5828</p>
          </html>
        </notes>
        <listOfReactants>
          <speciesReference species="M_strdnccoa_c" stoichiometry="1" constant="true"/>
          <speciesReference species="M_12dgr160_c" stoichiometry="1" constant="true"/>
        </listOfReactants>
        <listOfProducts>
          <speciesReference species="M_tag160160184n3_c" stoichiometry="1" constant="true"/>
          <speciesReference species="M_coa_c" stoichiometry="1" constant="true"/>
        </listOfProducts>
        <fbc:geneProductAssociation>
          <fbc:or>
            <fbc:geneProductRef fbc:geneProduct="G_Thaps3a_928"/>
            <fbc:geneProductRef fbc:geneProduct="G_Thaps3a_2255"/>
            <fbc:geneProductRef fbc:geneProduct="G_Thaps3a_20846"/>
            <fbc:geneProductRef fbc:geneProduct="G_Thaps3a_25595"/>
          </fbc:or>
        </fbc:geneProductAssociation>
      </reaction>
      <reaction id="R_TAGAH_PALM_PALM_STA_c" name="Triacylglycerol acylhydrolase (16:0/16:0/18:4(6Z,9Z,12Z,15Z))" reversible="false" fast="false" fbc:lowerFluxBound="cobra_0_bound" fbc:upperFluxBound="R_TAGAH_PALM_PALM_STA_c_upper_bound">
        <notes>
          <html xmlns="http://www.w3.org/1999/xhtml">
            <p>SUBSYSTEM: Triacylglycerol degradation</p>
            <p>KEGG: R01369</p>
            <p>GENE ASSOCIATION: Thaps3a_23863 or Thaps3a_24883 or Thaps3a_25000</p>
            <p>EC NUMBER: 3.1.1.3</p>
            <p>NOTES: Thaps3a_25000 identified as a TAG lipase</p>
            <p>REFERENCES: 10.1073/pnas.1309299110</p>
            <p>MNXR: MNXR84857</p>
          </html>
        </notes>
        <listOfReactants>
          <speciesReference species="M_tag160160184n3_c" stoichiometry="1" constant="true"/>
          <speciesReference species="M_h2o_c" stoichiometry="1" constant="true"/>
        </listOfReactants>
        <listOfProducts>
          <speciesReference species="M_strdnc_c" stoichiometry="1" constant="true"/>
          <speciesReference species="M_h_c" stoichiometry="1" constant="true"/>
          <speciesReference species="M_12dgr160_c" stoichiometry="1" constant="true"/>
        </listOfProducts>
        <fbc:geneProductAssociation>
          <fbc:or>
            <fbc:geneProductRef fbc:geneProduct="G_Thaps3a_23863"/>
            <fbc:geneProductRef fbc:geneProduct="G_Thaps3a_24883"/>
            <fbc:geneProductRef fbc:geneProduct="G_Thaps3a_25000"/>
          </fbc:or>
        </fbc:geneProductAssociation>
      </reaction>
      <reaction id="R_ACOADAGAT_PALM_HDE_STA_c" name="Acyl-CoA: diacylglycerol acyltransferase (16:0/16:1(9Z)/18:4(6Z,9Z,12Z,15Z))" reversible="false" fast="false" fbc:lowerFluxBound="cobra_0_bound" fbc:upperFluxBound="R_ACOADAGAT_PALM_HDE_STA_c_upper_bound">
        <notes>
          <html xmlns="http://www.w3.org/1999/xhtml">
            <p>SUBSYSTEM: Triacylglycerol biosynthesis</p>
            <p>KEGG: R02251</p>
            <p>GENE ASSOCIATION: Thaps3a_928 or Thaps3a_2255 or Thaps3a_20846 or Thaps3a_25595</p>
            <p>EC NUMBER: 2.3.1.20</p>
            <p>NOTES: Thaps3a_2255 identified is DGAT1. Thaps3a_25595 is DGAT2; it is localized in the chloroplast during exponential phase and in the ER udirng statonary phase.</p>
            <p>REFERENCES: 10.1016/j.jbiotec.2012.05.009;10.1016/j.algal.2015.09.004</p>
            <p>MNXR: MNXR5828</p>
          </html>
        </notes>
        <listOfReactants>
          <speciesReference species="M_12dgr1601619Z_c" stoichiometry="1" constant="true"/>
          <speciesReference species="M_strdnccoa_c" stoichiometry="1" constant="true"/>
        </listOfReactants>
        <listOfProducts>
          <speciesReference species="M_coa_c" stoichiometry="1" constant="true"/>
          <speciesReference species="M_tag1601619Z184n3_c" stoichiometry="1" constant="true"/>
        </listOfProducts>
        <fbc:geneProductAssociation>
          <fbc:or>
            <fbc:geneProductRef fbc:geneProduct="G_Thaps3a_928"/>
            <fbc:geneProductRef fbc:geneProduct="G_Thaps3a_2255"/>
            <fbc:geneProductRef fbc:geneProduct="G_Thaps3a_20846"/>
            <fbc:geneProductRef fbc:geneProduct="G_Thaps3a_25595"/>
          </fbc:or>
        </fbc:geneProductAssociation>
      </reaction>
      <reaction id="R_TAGAH_PALM_HDE_STA_c" name="Triacylglycerol acylhydrolase (16:0/16:1(9Z)/18:4(6Z,9Z,12Z,15Z))" reversible="false" fast="false" fbc:lowerFluxBound="cobra_0_bound" fbc:upperFluxBound="R_TAGAH_PALM_HDE_STA_c_upper_bound">
        <notes>
          <html xmlns="http://www.w3.org/1999/xhtml">
            <p>SUBSYSTEM: Triacylglycerol degradation</p>
            <p>KEGG: R01369</p>
            <p>GENE ASSOCIATION: Thaps3a_23863 or Thaps3a_24883 or Thaps3a_25000</p>
            <p>EC NUMBER: 3.1.1.3</p>
            <p>NOTES: Thaps3a_25000 identified as a TAG lipase</p>
            <p>REFERENCES: 10.1073/pnas.1309299110</p>
            <p>MNXR: MNXR84857</p>
          </html>
        </notes>
        <listOfReactants>
          <speciesReference species="M_tag1601619Z184n3_c" stoichiometry="1" constant="true"/>
          <speciesReference species="M_h2o_c" stoichiometry="1" constant="true"/>
        </listOfReactants>
        <listOfProducts>
          <speciesReference species="M_h_c" stoichiometry="1" constant="true"/>
          <speciesReference species="M_12dgr1601619Z_c" stoichiometry="1" constant="true"/>
          <speciesReference species="M_strdnc_c" stoichiometry="1" constant="true"/>
        </listOfProducts>
        <fbc:geneProductAssociation>
          <fbc:or>
            <fbc:geneProductRef fbc:geneProduct="G_Thaps3a_23863"/>
            <fbc:geneProductRef fbc:geneProduct="G_Thaps3a_24883"/>
            <fbc:geneProductRef fbc:geneProduct="G_Thaps3a_25000"/>
          </fbc:or>
        </fbc:geneProductAssociation>
      </reaction>
      <reaction id="R_ACOADAGAT_MYRS_EPA_HDDE_c" name="Acyl-CoA: diacylglycerol acyltransferase (14:0/20:5(5Z,8Z,11Z,14Z,17Z)/16:2(9Z,12Z))" reversible="false" fast="false" fbc:lowerFluxBound="cobra_0_bound" fbc:upperFluxBound="R_ACOADAGAT_MYRS_EPA_HDDE_c_upper_bound">
        <notes>
          <html xmlns="http://www.w3.org/1999/xhtml">
            <p>SUBSYSTEM: Triacylglycerol biosynthesis</p>
            <p>KEGG: R02251</p>
            <p>GENE ASSOCIATION: Thaps3a_928 or Thaps3a_2255 or Thaps3a_20846 or Thaps3a_25595</p>
            <p>EC NUMBER: 2.3.1.20</p>
            <p>NOTES: Thaps3a_2255 identified is DGAT1. Thaps3a_25595 is DGAT2; it is localized in the chloroplast during exponential phase and in the ER udirng statonary phase.</p>
            <p>REFERENCES: 10.1016/j.jbiotec.2012.05.009;10.1016/j.algal.2015.09.004</p>
            <p>MNXR: MNXR5828</p>
          </html>
        </notes>
        <listOfReactants>
          <speciesReference species="M_12dgr140205n3_c" stoichiometry="1" constant="true"/>
          <speciesReference species="M_hd912coa_c" stoichiometry="1" constant="true"/>
        </listOfReactants>
        <listOfProducts>
          <speciesReference species="M_coa_c" stoichiometry="1" constant="true"/>
          <speciesReference species="M_tag140205n3162n4_c" stoichiometry="1" constant="true"/>
        </listOfProducts>
        <fbc:geneProductAssociation>
          <fbc:or>
            <fbc:geneProductRef fbc:geneProduct="G_Thaps3a_928"/>
            <fbc:geneProductRef fbc:geneProduct="G_Thaps3a_2255"/>
            <fbc:geneProductRef fbc:geneProduct="G_Thaps3a_20846"/>
            <fbc:geneProductRef fbc:geneProduct="G_Thaps3a_25595"/>
          </fbc:or>
        </fbc:geneProductAssociation>
      </reaction>
      <reaction id="R_TAGAH_MYRS_EPA_HDDE_c" name="Triacylglycerol acylhydrolase (14:0/20:5(5Z,8Z,11Z,14Z,17Z)/16:2(9Z,12Z))" reversible="false" fast="false" fbc:lowerFluxBound="cobra_0_bound" fbc:upperFluxBound="R_TAGAH_MYRS_EPA_HDDE_c_upper_bound">
        <notes>
          <html xmlns="http://www.w3.org/1999/xhtml">
            <p>SUBSYSTEM: Triacylglycerol degradation</p>
            <p>KEGG: R01369</p>
            <p>GENE ASSOCIATION: Thaps3a_23863 or Thaps3a_24883 or Thaps3a_25000</p>
            <p>EC NUMBER: 3.1.1.3</p>
            <p>NOTES: Thaps3a_25000 identified as a TAG lipase</p>
            <p>REFERENCES: 10.1073/pnas.1309299110</p>
            <p>MNXR: MNXR84857</p>
          </html>
        </notes>
        <listOfReactants>
          <speciesReference species="M_tag140205n3162n4_c" stoichiometry="1" constant="true"/>
          <speciesReference species="M_h2o_c" stoichiometry="1" constant="true"/>
        </listOfReactants>
        <listOfProducts>
          <speciesReference species="M_hd912ea_c" stoichiometry="1" constant="true"/>
          <speciesReference species="M_h_c" stoichiometry="1" constant="true"/>
          <speciesReference species="M_12dgr140205n3_c" stoichiometry="1" constant="true"/>
        </listOfProducts>
        <fbc:geneProductAssociation>
          <fbc:or>
            <fbc:geneProductRef fbc:geneProduct="G_Thaps3a_23863"/>
            <fbc:geneProductRef fbc:geneProduct="G_Thaps3a_24883"/>
            <fbc:geneProductRef fbc:geneProduct="G_Thaps3a_25000"/>
          </fbc:or>
        </fbc:geneProductAssociation>
      </reaction>
      <reaction id="R_AGPATCOA_HDDE_HDDE_c" name="1-9,12-Hexadecenoyl-sn-glycerol-3-phosphate O-acyltransferase (C16:2(9Z,12Z) (CoA Substrate)" reversible="false" fast="false" fbc:lowerFluxBound="cobra_0_bound" fbc:upperFluxBound="R_AGPATCOA_HDDE_HDDE_c_upper_bound">
        <notes>
          <html xmlns="http://www.w3.org/1999/xhtml">
            <p>SUBSYSTEM: Phosphoglycerolipid metabolism</p>
            <p>KEGG: R02241</p>
            <p>GENE ASSOCIATION: Thaps3a_260812 or Thaps3a_258873 or Thaps3a_261817</p>
            <p>EC NUMBER: 2.3.1.51</p>
            <p>BIOCYC: RXN-16066</p>
            <p>MNXR: MNXR84924</p>
          </html>
        </notes>
        <listOfReactants>
          <speciesReference species="M_1hdec912eg3p_c" stoichiometry="1" constant="true"/>
          <speciesReference species="M_hd912coa_c" stoichiometry="1" constant="true"/>
        </listOfReactants>
        <listOfProducts>
          <speciesReference species="M_coa_c" stoichiometry="1" constant="true"/>
          <speciesReference species="M_pa162n4_c" stoichiometry="1" constant="true"/>
        </listOfProducts>
        <fbc:geneProductAssociation>
          <fbc:or>
            <fbc:geneProductRef fbc:geneProduct="G_Thaps3a_260812"/>
            <fbc:geneProductRef fbc:geneProduct="G_Thaps3a_258873"/>
            <fbc:geneProductRef fbc:geneProduct="G_Thaps3a_261817"/>
          </fbc:or>
        </fbc:geneProductAssociation>
      </reaction>
      <reaction id="R_G3PAT1629Z12Z_c" name="glycerol-3-phosphate: acyl-coa acyltransferase C16:2(9Z,12Z)" reversible="false" fast="false" fbc:lowerFluxBound="cobra_0_bound" fbc:upperFluxBound="R_G3PAT1629Z12Z_c_upper_bound">
        <notes>
          <html xmlns="http://www.w3.org/1999/xhtml">
            <p>SUBSYSTEM: Phosphoglycerolipid metabolism</p>
            <p>KEGG: R00851</p>
            <p>GENE ASSOCIATION: Thaps3a_4704 or Thaps3a_263713 or Thaps3a_24234</p>
            <p>EC NUMBER: 2.3.1.15</p>
            <p>BIOCYC: RXN-1381</p>
            <p>NOTES: Thaps3a_4704 is a microsomal membrane bound GPAT.</p>
            <p>REFERENCES: 10.1139/B08-145</p>
            <p>MNXR: MNXR84812</p>
          </html>
        </notes>
        <listOfReactants>
          <speciesReference species="M_glyc3p_c" stoichiometry="1" constant="true"/>
          <speciesReference species="M_hd912coa_c" stoichiometry="1" constant="true"/>
        </listOfReactants>
        <listOfProducts>
          <speciesReference species="M_coa_c" stoichiometry="1" constant="true"/>
          <speciesReference species="M_1hdec912eg3p_c" stoichiometry="1" constant="true"/>
        </listOfProducts>
        <fbc:geneProductAssociation>
          <fbc:or>
            <fbc:geneProductRef fbc:geneProduct="G_Thaps3a_4704"/>
            <fbc:geneProductRef fbc:geneProduct="G_Thaps3a_263713"/>
            <fbc:geneProductRef fbc:geneProduct="G_Thaps3a_24234"/>
          </fbc:or>
        </fbc:geneProductAssociation>
      </reaction>
      <reaction id="R_PAPA_HDDE_HDDE_c" name="Phosphatidate phosphatase (16:2(9Z,12Z)/16:2(9Z,12Z)" reversible="false" fast="false" fbc:lowerFluxBound="cobra_0_bound" fbc:upperFluxBound="R_PAPA_HDDE_HDDE_c_upper_bound">
        <notes>
          <html xmlns="http://www.w3.org/1999/xhtml">
            <p>SUBSYSTEM: Phosphoglycerolipid metabolism</p>
            <p>KEGG: R02239</p>
            <p>GENE ASSOCIATION: Thaps3a_2119 or Thaps3a_261451</p>
            <p>EC NUMBER: 3.1.3.4</p>
            <p>BIOCYC: PHOSPHATIDATE-PHOSPHATASE-RXN</p>
            <p>MNXR: MNXR4097</p>
          </html>
        </notes>
        <listOfReactants>
          <speciesReference species="M_pa162n4_c" stoichiometry="1" constant="true"/>
          <speciesReference species="M_h2o_c" stoichiometry="1" constant="true"/>
        </listOfReactants>
        <listOfProducts>
          <speciesReference species="M_12dgr162n4_c" stoichiometry="1" constant="true"/>
          <speciesReference species="M_pi_c" stoichiometry="1" constant="true"/>
        </listOfProducts>
        <fbc:geneProductAssociation>
          <fbc:or>
            <fbc:geneProductRef fbc:geneProduct="G_Thaps3a_2119"/>
            <fbc:geneProductRef fbc:geneProduct="G_Thaps3a_261451"/>
          </fbc:or>
        </fbc:geneProductAssociation>
      </reaction>
      <reaction id="R_CHOPT_HDDE_HDDE_c" name="CDP-choline: diacylglycerol choline phosphotransferase (16:2(9Z,12Z)/16:2(9Z,12Z)" reversible="false" fast="false" fbc:lowerFluxBound="cobra_0_bound" fbc:upperFluxBound="R_CHOPT_HDDE_HDDE_c_upper_bound">
        <notes>
          <html xmlns="http://www.w3.org/1999/xhtml">
            <p>SUBSYSTEM: Phosphoglycerolipid metabolism</p>
            <p>KEGG: R01321</p>
            <p>GENE ASSOCIATION: Thaps3a_6504 or Thaps3a_6716</p>
            <p>EC NUMBER: 2.7.8.2</p>
            <p>BIOCYC: RXN-5781</p>
            <p>MNXR: MNXR84704</p>
          </html>
        </notes>
        <listOfReactants>
          <speciesReference species="M_12dgr162n4_c" stoichiometry="1" constant="true"/>
          <speciesReference species="M_cdpchol_c" stoichiometry="1" constant="true"/>
        </listOfReactants>
        <listOfProducts>
          <speciesReference species="M_pc162n4_c" stoichiometry="1" constant="true"/>
          <speciesReference species="M_h_c" stoichiometry="1" constant="true"/>
          <speciesReference species="M_cmp_c" stoichiometry="1" constant="true"/>
        </listOfProducts>
        <fbc:geneProductAssociation>
          <fbc:or>
            <fbc:geneProductRef fbc:geneProduct="G_Thaps3a_6504"/>
            <fbc:geneProductRef fbc:geneProduct="G_Thaps3a_6716"/>
          </fbc:or>
        </fbc:geneProductAssociation>
      </reaction>
      <reaction id="R_PLDPC_HDDE_HDDE_c" name="Phospholipase D (16:2(9Z,12Z)/16:2(9Z,12Z) (phosphatidylcholine)" reversible="false" fast="false" fbc:lowerFluxBound="cobra_0_bound" fbc:upperFluxBound="R_PLDPC_HDDE_HDDE_c_upper_bound">
        <notes>
          <html xmlns="http://www.w3.org/1999/xhtml">
            <p>SUBSYSTEM: Fatty acid biosynthesis</p>
            <p>KEGG: R01310</p>
            <p>GENE ASSOCIATION: Thaps3a_3597 or Thaps3a_7024</p>
            <p>EC NUMBER: 3.1.4.4</p>
            <p>BIOCYC: PHOSCHOL-RXN</p>
            <p>MNXR: MNXR84846</p>
          </html>
        </notes>
        <listOfReactants>
          <speciesReference species="M_h2o_c" stoichiometry="1" constant="true"/>
          <speciesReference species="M_pc162n4_c" stoichiometry="1" constant="true"/>
        </listOfReactants>
        <listOfProducts>
          <speciesReference species="M_pa162n4_c" stoichiometry="1" constant="true"/>
          <speciesReference species="M_chol_c" stoichiometry="1" constant="true"/>
          <speciesReference species="M_h_c" stoichiometry="1" constant="true"/>
        </listOfProducts>
        <fbc:geneProductAssociation>
          <fbc:or>
            <fbc:geneProductRef fbc:geneProduct="G_Thaps3a_3597"/>
            <fbc:geneProductRef fbc:geneProduct="G_Thaps3a_7024"/>
          </fbc:or>
        </fbc:geneProductAssociation>
      </reaction>
      <reaction id="R_DAGK_HDDE_HDDE_c" name="Diacylglycerol kinase(16:2(9Z,12Z)/16:2(9Z,12Z)" reversible="false" fast="false" fbc:lowerFluxBound="cobra_0_bound" fbc:upperFluxBound="R_DAGK_HDDE_HDDE_c_upper_bound">
        <notes>
          <html xmlns="http://www.w3.org/1999/xhtml">
            <p>SUBSYSTEM: Phosphoglycerolipid metabolism</p>
            <p>KEGG: R02240</p>
            <p>GENE ASSOCIATION: Thaps3a_23268 or Thaps3a_1113</p>
            <p>EC NUMBER: 2.7.1.107</p>
            <p>BIOCYC: DIACYLGLYKIN-RXN</p>
            <p>MNXR: MNXR1417</p>
          </html>
        </notes>
        <listOfReactants>
          <speciesReference species="M_12dgr162n4_c" stoichiometry="1" constant="true"/>
          <speciesReference species="M_atp_c" stoichiometry="1" constant="true"/>
        </listOfReactants>
        <listOfProducts>
          <speciesReference species="M_pa162n4_c" stoichiometry="1" constant="true"/>
          <speciesReference species="M_adp_c" stoichiometry="1" constant="true"/>
          <speciesReference species="M_h_c" stoichiometry="1" constant="true"/>
        </listOfProducts>
        <fbc:geneProductAssociation>
          <fbc:or>
            <fbc:geneProductRef fbc:geneProduct="G_Thaps3a_23268"/>
            <fbc:geneProductRef fbc:geneProduct="G_Thaps3a_1113"/>
          </fbc:or>
        </fbc:geneProductAssociation>
      </reaction>
      <reaction id="R_ETHAPT_HDDE_HDDE_c" name="CDP-ethanolamine: diacylglycerol ethanolamine phosphotransferase (16:2(9Z,12Z)/16:2(9Z,12Z)" reversible="false" fast="false" fbc:lowerFluxBound="cobra_0_bound" fbc:upperFluxBound="R_ETHAPT_HDDE_HDDE_c_upper_bound">
        <notes>
          <html xmlns="http://www.w3.org/1999/xhtml">
            <p>SUBSYSTEM: Phosphoglycerolipid metabolism</p>
            <p>KEGG: R02057</p>
            <p>GENE ASSOCIATION: Thaps3a_6504 or Thaps3a_6716</p>
            <p>EC NUMBER: 2.7.8.1</p>
            <p>BIOCYC: ETHANOLAMINEPHOSPHOTRANSFERASE-RXN</p>
            <p>MNXR: MNXR5954</p>
          </html>
        </notes>
        <listOfReactants>
          <speciesReference species="M_12dgr162n4_c" stoichiometry="1" constant="true"/>
          <speciesReference species="M_cdpea_c" stoichiometry="1" constant="true"/>
        </listOfReactants>
        <listOfProducts>
          <speciesReference species="M_h_c" stoichiometry="1" constant="true"/>
          <speciesReference species="M_pe162n4_c" stoichiometry="1" constant="true"/>
          <speciesReference species="M_cmp_c" stoichiometry="1" constant="true"/>
        </listOfProducts>
        <fbc:geneProductAssociation>
          <fbc:or>
            <fbc:geneProductRef fbc:geneProduct="G_Thaps3a_6504"/>
            <fbc:geneProductRef fbc:geneProduct="G_Thaps3a_6716"/>
          </fbc:or>
        </fbc:geneProductAssociation>
      </reaction>
      <reaction id="R_PLDPE_HDDE_HDDE_c" name="Phospholipase D (16:2(9Z,12Z)/16:2(9Z,12Z) (phosphatidylethanolamine)" reversible="false" fast="false" fbc:lowerFluxBound="cobra_0_bound" fbc:upperFluxBound="R_PLDPE_HDDE_HDDE_c_upper_bound">
        <notes>
          <html xmlns="http://www.w3.org/1999/xhtml">
            <p>SUBSYSTEM: Fatty acid biosynthesis</p>
            <p>KEGG: R02051</p>
            <p>EC NUMBER: 3.1.4.4</p>
            <p>GENE ASSOCIATION: Thaps3a_3597 or Thaps3a_7024</p>
            <p>MNXR: MNXR73838</p>
          </html>
        </notes>
        <listOfReactants>
          <speciesReference species="M_pe162n4_c" stoichiometry="1" constant="true"/>
          <speciesReference species="M_h2o_c" stoichiometry="1" constant="true"/>
        </listOfReactants>
        <listOfProducts>
          <speciesReference species="M_pa162n4_c" stoichiometry="1" constant="true"/>
          <speciesReference species="M_h_c" stoichiometry="1" constant="true"/>
          <speciesReference species="M_etha_c" stoichiometry="1" constant="true"/>
        </listOfProducts>
        <fbc:geneProductAssociation>
          <fbc:or>
            <fbc:geneProductRef fbc:geneProduct="G_Thaps3a_3597"/>
            <fbc:geneProductRef fbc:geneProduct="G_Thaps3a_7024"/>
          </fbc:or>
        </fbc:geneProductAssociation>
      </reaction>
      <reaction id="R_PLA2PC_HDDE_HDDE_c" name="Phospholipase A2 (16:2(9Z,12Z)/16:2(9Z,12Z) (phosphatidylcholine)" reversible="false" fast="false" fbc:lowerFluxBound="cobra_0_bound" fbc:upperFluxBound="R_PLA2PC_HDDE_HDDE_c_upper_bound">
        <notes>
          <html xmlns="http://www.w3.org/1999/xhtml">
            <p>SUBSYSTEM: Fatty acid biosynthesis</p>
            <p>KEGG: R01313</p>
            <p>GENE ASSOCIATION: Thaps3a_4497 or Thaps3a_9458 or Thaps3a_21660</p>
            <p>EC NUMBER: 3.1.1.4</p>
            <p>BIOCYC: PHOSPHOLIPASE-A2-RXN</p>
            <p>MNXR: MNXR84847</p>
          </html>
        </notes>
        <listOfReactants>
          <speciesReference species="M_pc162n4_c" stoichiometry="1" constant="true"/>
          <speciesReference species="M_h2o_c" stoichiometry="1" constant="true"/>
        </listOfReactants>
        <listOfProducts>
          <speciesReference species="M_hd912ea_c" stoichiometry="1" constant="true"/>
          <speciesReference species="M_h_c" stoichiometry="1" constant="true"/>
          <speciesReference species="M_1agpc162_c" stoichiometry="1" constant="true"/>
        </listOfProducts>
        <fbc:geneProductAssociation>
          <fbc:or>
            <fbc:geneProductRef fbc:geneProduct="G_Thaps3a_4497"/>
            <fbc:geneProductRef fbc:geneProduct="G_Thaps3a_9458"/>
            <fbc:geneProductRef fbc:geneProduct="G_Thaps3a_21660"/>
          </fbc:or>
        </fbc:geneProductAssociation>
      </reaction>
      <reaction id="R_PLA2PE_HDDE_HDDE_c" name="Phospholipase A2 (16:2(9Z,12Z)/16:2(9Z,12Z) (phosphatidylethanolamine)" reversible="false" fast="false" fbc:lowerFluxBound="cobra_0_bound" fbc:upperFluxBound="R_PLA2PE_HDDE_HDDE_c_upper_bound">
        <notes>
          <html xmlns="http://www.w3.org/1999/xhtml">
            <p>SUBSYSTEM: Fatty acid biosynthesis</p>
            <p>KEGG: R02053</p>
            <p>GENE ASSOCIATION: Thaps3a_4497 or Thaps3a_9458 or Thaps3a_21660</p>
            <p>EC NUMBER: 3.1.1.4</p>
            <p>BIOCYC: RXN0-6725</p>
            <p>MNXR: MNXR84906</p>
          </html>
        </notes>
        <listOfReactants>
          <speciesReference species="M_pe162n4_c" stoichiometry="1" constant="true"/>
          <speciesReference species="M_h2o_c" stoichiometry="1" constant="true"/>
        </listOfReactants>
        <listOfProducts>
          <speciesReference species="M_hd912ea_c" stoichiometry="1" constant="true"/>
          <speciesReference species="M_1agpe162_c" stoichiometry="1" constant="true"/>
          <speciesReference species="M_h_c" stoichiometry="1" constant="true"/>
        </listOfProducts>
        <fbc:geneProductAssociation>
          <fbc:or>
            <fbc:geneProductRef fbc:geneProduct="G_Thaps3a_4497"/>
            <fbc:geneProductRef fbc:geneProduct="G_Thaps3a_9458"/>
            <fbc:geneProductRef fbc:geneProduct="G_Thaps3a_21660"/>
          </fbc:or>
        </fbc:geneProductAssociation>
      </reaction>
      <reaction id="R_LPCAT_HDDE_HDDE_sn2_c" name="2-lysophosphatidylcholine O-acyl transferase (16:2(9Z,12Z)/16:2(9Z,12Z)" reversible="false" fast="false" fbc:lowerFluxBound="cobra_0_bound" fbc:upperFluxBound="R_LPCAT_HDDE_HDDE_sn2_c_upper_bound">
        <notes>
          <html xmlns="http://www.w3.org/1999/xhtml">
            <p>SUBSYSTEM: Phosphoglycerolipid metabolism</p>
            <p>KEGG: R01318</p>
            <p>GENE ASSOCIATION: Thaps3a_1878 or Thaps3a_31566</p>
            <p>EC NUMBER: 2.3.1.23</p>
            <p>BIOCYC: 2.3.1.23-RXN</p>
            <p>MNXR: MNXR84849</p>
          </html>
        </notes>
        <listOfReactants>
          <speciesReference species="M_hd912coa_c" stoichiometry="1" constant="true"/>
          <speciesReference species="M_1agpc162_c" stoichiometry="1" constant="true"/>
        </listOfReactants>
        <listOfProducts>
          <speciesReference species="M_pc162n4_c" stoichiometry="1" constant="true"/>
          <speciesReference species="M_coa_c" stoichiometry="1" constant="true"/>
        </listOfProducts>
        <fbc:geneProductAssociation>
          <fbc:or>
            <fbc:geneProductRef fbc:geneProduct="G_Thaps3a_1878"/>
            <fbc:geneProductRef fbc:geneProduct="G_Thaps3a_31566"/>
          </fbc:or>
        </fbc:geneProductAssociation>
      </reaction>
      <reaction id="R_LPEAT_HDDE_HDDE_sn2_c" name="2-lysophosphatidylethanolamine O-acyl transferase (16:2(9Z,12Z)/16:2(9Z,12Z)" reversible="false" fast="false" fbc:lowerFluxBound="cobra_0_bound" fbc:upperFluxBound="R_LPEAT_HDDE_HDDE_sn2_c_upper_bound">
        <notes>
          <html xmlns="http://www.w3.org/1999/xhtml">
            <p>SUBSYSTEM: Phosphoglycerolipid metabolism</p>
            <p>KEGG: R04480</p>
            <p>EC NUMBER: 2.3.1.23</p>
            <p>GENE ASSOCIATION: Thaps3a_1878 or Thaps3a_31566</p>
            <p>MNXR: MNXR85232</p>
          </html>
        </notes>
        <listOfReactants>
          <speciesReference species="M_1agpe162_c" stoichiometry="1" constant="true"/>
          <speciesReference species="M_hd912coa_c" stoichiometry="1" constant="true"/>
        </listOfReactants>
        <listOfProducts>
          <speciesReference species="M_coa_c" stoichiometry="1" constant="true"/>
          <speciesReference species="M_pe162n4_c" stoichiometry="1" constant="true"/>
        </listOfProducts>
        <fbc:geneProductAssociation>
          <fbc:or>
            <fbc:geneProductRef fbc:geneProduct="G_Thaps3a_1878"/>
            <fbc:geneProductRef fbc:geneProduct="G_Thaps3a_31566"/>
          </fbc:or>
        </fbc:geneProductAssociation>
      </reaction>
      <reaction id="R_DAGAH_HDDE_HDDE_c" name="Diacylglycerol acylhydrolase (16:2(9Z,12Z)/16:2(9Z,12Z)" reversible="false" fast="false" fbc:lowerFluxBound="cobra_0_bound" fbc:upperFluxBound="R_DAGAH_HDDE_HDDE_c_upper_bound">
        <notes>
          <html xmlns="http://www.w3.org/1999/xhtml">
            <p>SUBSYSTEM: Triacylglycerol degradation</p>
            <p>KEGG: R01369</p>
            <p>EC NUMBER: 3.1.1.3</p>
            <p>GENE ASSOCIATION: Thaps3a_23863 or Thaps3a_24883 or Thaps3a_261941 or Thaps3a_3896_21982</p>
            <p>MNXR: MNXR84857</p>
          </html>
        </notes>
        <listOfReactants>
          <speciesReference species="M_12dgr162n4_c" stoichiometry="1" constant="true"/>
          <speciesReference species="M_h2o_c" stoichiometry="1" constant="true"/>
        </listOfReactants>
        <listOfProducts>
          <speciesReference species="M_hd912ea_c" stoichiometry="1" constant="true"/>
          <speciesReference species="M_h_c" stoichiometry="1" constant="true"/>
          <speciesReference species="M_mag162n4_c" stoichiometry="1" constant="true"/>
        </listOfProducts>
        <fbc:geneProductAssociation>
          <fbc:or>
            <fbc:geneProductRef fbc:geneProduct="G_Thaps3a_23863"/>
            <fbc:geneProductRef fbc:geneProduct="G_Thaps3a_24883"/>
            <fbc:geneProductRef fbc:geneProduct="G_Thaps3a_261941"/>
            <fbc:geneProductRef fbc:geneProduct="G_Thaps3a_3896_21982"/>
          </fbc:or>
        </fbc:geneProductAssociation>
      </reaction>
      <reaction id="R_AGPATCOA_HDE_HDDE_c" name="1-9-Hexadecenoyl-sn-glycerol-3-phosphate O-acyltransferase (C16:2(9Z,12Z) (CoA Substrate)" reversible="false" fast="false" fbc:lowerFluxBound="cobra_0_bound" fbc:upperFluxBound="R_AGPATCOA_HDE_HDDE_c_upper_bound">
        <notes>
          <html xmlns="http://www.w3.org/1999/xhtml">
            <p>SUBSYSTEM: Phosphoglycerolipid metabolism</p>
            <p>KEGG: R02241</p>
            <p>GENE ASSOCIATION: Thaps3a_260812 or Thaps3a_258873 or Thaps3a_261817</p>
            <p>EC NUMBER: 2.3.1.51</p>
            <p>BIOCYC: RXN-16066</p>
            <p>MNXR: MNXR84924</p>
          </html>
        </notes>
        <listOfReactants>
          <speciesReference species="M_1hdec9eg3p_c" stoichiometry="1" constant="true"/>
          <speciesReference species="M_hd912coa_c" stoichiometry="1" constant="true"/>
        </listOfReactants>
        <listOfProducts>
          <speciesReference species="M_coa_c" stoichiometry="1" constant="true"/>
          <speciesReference species="M_pa1619Z162n4_c" stoichiometry="1" constant="true"/>
        </listOfProducts>
        <fbc:geneProductAssociation>
          <fbc:or>
            <fbc:geneProductRef fbc:geneProduct="G_Thaps3a_260812"/>
            <fbc:geneProductRef fbc:geneProduct="G_Thaps3a_258873"/>
            <fbc:geneProductRef fbc:geneProduct="G_Thaps3a_261817"/>
          </fbc:or>
        </fbc:geneProductAssociation>
      </reaction>
      <reaction id="R_CHOPT_HDE_HDDE_c" name="CDP-choline: diacylglycerol choline phosphotransferase (16:1(9Z)/16:2(9Z,12Z)" reversible="false" fast="false" fbc:lowerFluxBound="cobra_0_bound" fbc:upperFluxBound="R_CHOPT_HDE_HDDE_c_upper_bound">
        <notes>
          <html xmlns="http://www.w3.org/1999/xhtml">
            <p>SUBSYSTEM: Phosphoglycerolipid metabolism</p>
            <p>KEGG: R01321</p>
            <p>GENE ASSOCIATION: Thaps3a_6504 or Thaps3a_6716</p>
            <p>EC NUMBER: 2.7.8.2</p>
            <p>BIOCYC: RXN-5781</p>
            <p>MNXR: MNXR84704</p>
          </html>
        </notes>
        <listOfReactants>
          <speciesReference species="M_cdpchol_c" stoichiometry="1" constant="true"/>
          <speciesReference species="M_12dgr1619Z162n4_c" stoichiometry="1" constant="true"/>
        </listOfReactants>
        <listOfProducts>
          <speciesReference species="M_h_c" stoichiometry="1" constant="true"/>
          <speciesReference species="M_pc1619Z162n4_c" stoichiometry="1" constant="true"/>
          <speciesReference species="M_cmp_c" stoichiometry="1" constant="true"/>
        </listOfProducts>
        <fbc:geneProductAssociation>
          <fbc:or>
            <fbc:geneProductRef fbc:geneProduct="G_Thaps3a_6504"/>
            <fbc:geneProductRef fbc:geneProduct="G_Thaps3a_6716"/>
          </fbc:or>
        </fbc:geneProductAssociation>
      </reaction>
      <reaction id="R_PLDPC_HDE_HDDE_c" name="Phospholipase D (16:1(9Z)/16:2(9Z,12Z) (phosphatidylcholine)" reversible="false" fast="false" fbc:lowerFluxBound="cobra_0_bound" fbc:upperFluxBound="R_PLDPC_HDE_HDDE_c_upper_bound">
        <notes>
          <html xmlns="http://www.w3.org/1999/xhtml">
            <p>SUBSYSTEM: Fatty acid biosynthesis</p>
            <p>KEGG: R01310</p>
            <p>GENE ASSOCIATION: Thaps3a_3597 or Thaps3a_7024</p>
            <p>EC NUMBER: 3.1.4.4</p>
            <p>BIOCYC: PHOSCHOL-RXN</p>
            <p>MNXR: MNXR84846</p>
          </html>
        </notes>
        <listOfReactants>
          <speciesReference species="M_h2o_c" stoichiometry="1" constant="true"/>
          <speciesReference species="M_pc1619Z162n4_c" stoichiometry="1" constant="true"/>
        </listOfReactants>
        <listOfProducts>
          <speciesReference species="M_h_c" stoichiometry="1" constant="true"/>
          <speciesReference species="M_pa1619Z162n4_c" stoichiometry="1" constant="true"/>
          <speciesReference species="M_chol_c" stoichiometry="1" constant="true"/>
        </listOfProducts>
        <fbc:geneProductAssociation>
          <fbc:or>
            <fbc:geneProductRef fbc:geneProduct="G_Thaps3a_3597"/>
            <fbc:geneProductRef fbc:geneProduct="G_Thaps3a_7024"/>
          </fbc:or>
        </fbc:geneProductAssociation>
      </reaction>
      <reaction id="R_DAGK_HDE_HDDE_c" name="Diacylglycerol kinase(16:1(9Z)/16:2(9Z,12Z)" reversible="false" fast="false" fbc:lowerFluxBound="cobra_0_bound" fbc:upperFluxBound="R_DAGK_HDE_HDDE_c_upper_bound">
        <notes>
          <html xmlns="http://www.w3.org/1999/xhtml">
            <p>SUBSYSTEM: Phosphoglycerolipid metabolism</p>
            <p>KEGG: R02240</p>
            <p>GENE ASSOCIATION: Thaps3a_23268 or Thaps3a_1113</p>
            <p>EC NUMBER: 2.7.1.107</p>
            <p>BIOCYC: DIACYLGLYKIN-RXN</p>
            <p>MNXR: MNXR1417</p>
          </html>
        </notes>
        <listOfReactants>
          <speciesReference species="M_12dgr1619Z162n4_c" stoichiometry="1" constant="true"/>
          <speciesReference species="M_atp_c" stoichiometry="1" constant="true"/>
        </listOfReactants>
        <listOfProducts>
          <speciesReference species="M_adp_c" stoichiometry="1" constant="true"/>
          <speciesReference species="M_h_c" stoichiometry="1" constant="true"/>
          <speciesReference species="M_pa1619Z162n4_c" stoichiometry="1" constant="true"/>
        </listOfProducts>
        <fbc:geneProductAssociation>
          <fbc:or>
            <fbc:geneProductRef fbc:geneProduct="G_Thaps3a_23268"/>
            <fbc:geneProductRef fbc:geneProduct="G_Thaps3a_1113"/>
          </fbc:or>
        </fbc:geneProductAssociation>
      </reaction>
      <reaction id="R_ETHAPT_HDE_HDDE_c" name="CDP-ethanolamine: diacylglycerol ethanolamine phosphotransferase (16:1(9Z)/16:2(9Z,12Z)" reversible="false" fast="false" fbc:lowerFluxBound="cobra_0_bound" fbc:upperFluxBound="R_ETHAPT_HDE_HDDE_c_upper_bound">
        <notes>
          <html xmlns="http://www.w3.org/1999/xhtml">
            <p>SUBSYSTEM: Phosphoglycerolipid metabolism</p>
            <p>KEGG: R02057</p>
            <p>GENE ASSOCIATION: Thaps3a_6504 or Thaps3a_6716</p>
            <p>EC NUMBER: 2.7.8.1</p>
            <p>BIOCYC: ETHANOLAMINEPHOSPHOTRANSFERASE-RXN</p>
            <p>MNXR: MNXR5954</p>
          </html>
        </notes>
        <listOfReactants>
          <speciesReference species="M_cdpea_c" stoichiometry="1" constant="true"/>
          <speciesReference species="M_12dgr1619Z162n4_c" stoichiometry="1" constant="true"/>
        </listOfReactants>
        <listOfProducts>
          <speciesReference species="M_h_c" stoichiometry="1" constant="true"/>
          <speciesReference species="M_pe1619Z162n4_c" stoichiometry="1" constant="true"/>
          <speciesReference species="M_cmp_c" stoichiometry="1" constant="true"/>
        </listOfProducts>
        <fbc:geneProductAssociation>
          <fbc:or>
            <fbc:geneProductRef fbc:geneProduct="G_Thaps3a_6504"/>
            <fbc:geneProductRef fbc:geneProduct="G_Thaps3a_6716"/>
          </fbc:or>
        </fbc:geneProductAssociation>
      </reaction>
      <reaction id="R_PLDPE_HDE_HDDE_c" name="Phospholipase D (16:1(9Z)/16:2(9Z,12Z) (phosphatidylethanolamine)" reversible="false" fast="false" fbc:lowerFluxBound="cobra_0_bound" fbc:upperFluxBound="R_PLDPE_HDE_HDDE_c_upper_bound">
        <notes>
          <html xmlns="http://www.w3.org/1999/xhtml">
            <p>SUBSYSTEM: Fatty acid biosynthesis</p>
            <p>KEGG: R02051</p>
            <p>EC NUMBER: 3.1.4.4</p>
            <p>GENE ASSOCIATION: Thaps3a_3597 or Thaps3a_7024</p>
            <p>MNXR: MNXR73838</p>
          </html>
        </notes>
        <listOfReactants>
          <speciesReference species="M_pe1619Z162n4_c" stoichiometry="1" constant="true"/>
          <speciesReference species="M_h2o_c" stoichiometry="1" constant="true"/>
        </listOfReactants>
        <listOfProducts>
          <speciesReference species="M_h_c" stoichiometry="1" constant="true"/>
          <speciesReference species="M_pa1619Z162n4_c" stoichiometry="1" constant="true"/>
          <speciesReference species="M_etha_c" stoichiometry="1" constant="true"/>
        </listOfProducts>
        <fbc:geneProductAssociation>
          <fbc:or>
            <fbc:geneProductRef fbc:geneProduct="G_Thaps3a_3597"/>
            <fbc:geneProductRef fbc:geneProduct="G_Thaps3a_7024"/>
          </fbc:or>
        </fbc:geneProductAssociation>
      </reaction>
      <reaction id="R_PLA2PC_HDE_HDDE_c" name="Phospholipase A2 (16:1(9Z)/16:2(9Z,12Z) (phosphatidylcholine)" reversible="false" fast="false" fbc:lowerFluxBound="cobra_0_bound" fbc:upperFluxBound="R_PLA2PC_HDE_HDDE_c_upper_bound">
        <notes>
          <html xmlns="http://www.w3.org/1999/xhtml">
            <p>SUBSYSTEM: Fatty acid biosynthesis</p>
            <p>KEGG: R01313</p>
            <p>GENE ASSOCIATION: Thaps3a_4497 or Thaps3a_9458 or Thaps3a_21660</p>
            <p>EC NUMBER: 3.1.1.4</p>
            <p>BIOCYC: PHOSPHOLIPASE-A2-RXN</p>
            <p>MNXR: MNXR84847</p>
          </html>
        </notes>
        <listOfReactants>
          <speciesReference species="M_h2o_c" stoichiometry="1" constant="true"/>
          <speciesReference species="M_pc1619Z162n4_c" stoichiometry="1" constant="true"/>
        </listOfReactants>
        <listOfProducts>
          <speciesReference species="M_hd912ea_c" stoichiometry="1" constant="true"/>
          <speciesReference species="M_1agpc161_c" stoichiometry="1" constant="true"/>
          <speciesReference species="M_h_c" stoichiometry="1" constant="true"/>
        </listOfProducts>
        <fbc:geneProductAssociation>
          <fbc:or>
            <fbc:geneProductRef fbc:geneProduct="G_Thaps3a_4497"/>
            <fbc:geneProductRef fbc:geneProduct="G_Thaps3a_9458"/>
            <fbc:geneProductRef fbc:geneProduct="G_Thaps3a_21660"/>
          </fbc:or>
        </fbc:geneProductAssociation>
      </reaction>
      <reaction id="R_PLA2PE_HDE_HDDE_c" name="Phospholipase A2 (16:1(9Z)/16:2(9Z,12Z) (phosphatidylethanolamine)" reversible="false" fast="false" fbc:lowerFluxBound="cobra_0_bound" fbc:upperFluxBound="R_PLA2PE_HDE_HDDE_c_upper_bound">
        <notes>
          <html xmlns="http://www.w3.org/1999/xhtml">
            <p>SUBSYSTEM: Fatty acid biosynthesis</p>
            <p>KEGG: R02053</p>
            <p>GENE ASSOCIATION: Thaps3a_4497 or Thaps3a_9458 or Thaps3a_21660</p>
            <p>EC NUMBER: 3.1.1.4</p>
            <p>BIOCYC: RXN0-6725</p>
            <p>MNXR: MNXR84906</p>
          </html>
        </notes>
        <listOfReactants>
          <speciesReference species="M_pe1619Z162n4_c" stoichiometry="1" constant="true"/>
          <speciesReference species="M_h2o_c" stoichiometry="1" constant="true"/>
        </listOfReactants>
        <listOfProducts>
          <speciesReference species="M_hd912ea_c" stoichiometry="1" constant="true"/>
          <speciesReference species="M_1agpe161_c" stoichiometry="1" constant="true"/>
          <speciesReference species="M_h_c" stoichiometry="1" constant="true"/>
        </listOfProducts>
        <fbc:geneProductAssociation>
          <fbc:or>
            <fbc:geneProductRef fbc:geneProduct="G_Thaps3a_4497"/>
            <fbc:geneProductRef fbc:geneProduct="G_Thaps3a_9458"/>
            <fbc:geneProductRef fbc:geneProduct="G_Thaps3a_21660"/>
          </fbc:or>
        </fbc:geneProductAssociation>
      </reaction>
      <reaction id="R_LPCAT_HDE_HDDE_sn2_c" name="2-lysophosphatidylcholine O-acyl transferase (16:1(9Z)/16:2(9Z,12Z)" reversible="false" fast="false" fbc:lowerFluxBound="cobra_0_bound" fbc:upperFluxBound="R_LPCAT_HDE_HDDE_sn2_c_upper_bound">
        <notes>
          <html xmlns="http://www.w3.org/1999/xhtml">
            <p>SUBSYSTEM: Phosphoglycerolipid metabolism</p>
            <p>KEGG: R01318</p>
            <p>GENE ASSOCIATION: Thaps3a_1878 or Thaps3a_31566</p>
            <p>EC NUMBER: 2.3.1.23</p>
            <p>BIOCYC: 2.3.1.23-RXN</p>
            <p>MNXR: MNXR84849</p>
          </html>
        </notes>
        <listOfReactants>
          <speciesReference species="M_1agpc161_c" stoichiometry="1" constant="true"/>
          <speciesReference species="M_hd912coa_c" stoichiometry="1" constant="true"/>
        </listOfReactants>
        <listOfProducts>
          <speciesReference species="M_coa_c" stoichiometry="1" constant="true"/>
          <speciesReference species="M_pc1619Z162n4_c" stoichiometry="1" constant="true"/>
        </listOfProducts>
        <fbc:geneProductAssociation>
          <fbc:or>
            <fbc:geneProductRef fbc:geneProduct="G_Thaps3a_1878"/>
            <fbc:geneProductRef fbc:geneProduct="G_Thaps3a_31566"/>
          </fbc:or>
        </fbc:geneProductAssociation>
      </reaction>
      <reaction id="R_LPEAT_HDE_HDDE_sn2_c" name="2-lysophosphatidylethanolamine O-acyl transferase (16:1(9Z)/16:2(9Z,12Z)" reversible="false" fast="false" fbc:lowerFluxBound="cobra_0_bound" fbc:upperFluxBound="R_LPEAT_HDE_HDDE_sn2_c_upper_bound">
        <notes>
          <html xmlns="http://www.w3.org/1999/xhtml">
            <p>SUBSYSTEM: Phosphoglycerolipid metabolism</p>
            <p>KEGG: R04480</p>
            <p>EC NUMBER: 2.3.1.23</p>
            <p>GENE ASSOCIATION: Thaps3a_1878 or Thaps3a_31566</p>
            <p>MNXR: MNXR85232</p>
          </html>
        </notes>
        <listOfReactants>
          <speciesReference species="M_hd912coa_c" stoichiometry="1" constant="true"/>
          <speciesReference species="M_1agpe161_c" stoichiometry="1" constant="true"/>
        </listOfReactants>
        <listOfProducts>
          <speciesReference species="M_pe1619Z162n4_c" stoichiometry="1" constant="true"/>
          <speciesReference species="M_coa_c" stoichiometry="1" constant="true"/>
        </listOfProducts>
        <fbc:geneProductAssociation>
          <fbc:or>
            <fbc:geneProductRef fbc:geneProduct="G_Thaps3a_1878"/>
            <fbc:geneProductRef fbc:geneProduct="G_Thaps3a_31566"/>
          </fbc:or>
        </fbc:geneProductAssociation>
      </reaction>
      <reaction id="R_DAGAH_HDE_HDDE_c" name="Diacylglycerol acylhydrolase (16:1(9Z)/16:2(9Z,12Z)" reversible="false" fast="false" fbc:lowerFluxBound="cobra_0_bound" fbc:upperFluxBound="R_DAGAH_HDE_HDDE_c_upper_bound">
        <notes>
          <html xmlns="http://www.w3.org/1999/xhtml">
            <p>SUBSYSTEM: Triacylglycerol degradation</p>
            <p>KEGG: R01369</p>
            <p>EC NUMBER: 3.1.1.3</p>
            <p>GENE ASSOCIATION: Thaps3a_23863 or Thaps3a_24883 or Thaps3a_261941 or Thaps3a_3896_21982</p>
            <p>MNXR: MNXR84857</p>
          </html>
        </notes>
        <listOfReactants>
          <speciesReference species="M_12dgr1619Z162n4_c" stoichiometry="1" constant="true"/>
          <speciesReference species="M_h2o_c" stoichiometry="1" constant="true"/>
        </listOfReactants>
        <listOfProducts>
          <speciesReference species="M_mag1619Z_c" stoichiometry="1" constant="true"/>
          <speciesReference species="M_h_c" stoichiometry="1" constant="true"/>
          <speciesReference species="M_hd912ea_c" stoichiometry="1" constant="true"/>
        </listOfProducts>
        <fbc:geneProductAssociation>
          <fbc:or>
            <fbc:geneProductRef fbc:geneProduct="G_Thaps3a_23863"/>
            <fbc:geneProductRef fbc:geneProduct="G_Thaps3a_24883"/>
            <fbc:geneProductRef fbc:geneProduct="G_Thaps3a_261941"/>
            <fbc:geneProductRef fbc:geneProduct="G_Thaps3a_3896_21982"/>
          </fbc:or>
        </fbc:geneProductAssociation>
      </reaction>
      <reaction id="R_ACOADAGAT_MYRS_EPA_HDTE_c" name="Acyl-CoA: diacylglycerol acyltransferase (14:0/20:5(5Z,8Z,11Z,14Z,17Z)/16:3(6Z,9Z,12Z))" reversible="false" fast="false" fbc:lowerFluxBound="cobra_0_bound" fbc:upperFluxBound="R_ACOADAGAT_MYRS_EPA_HDTE_c_upper_bound">
        <notes>
          <html xmlns="http://www.w3.org/1999/xhtml">
            <p>SUBSYSTEM: Triacylglycerol biosynthesis</p>
            <p>KEGG: R02251</p>
            <p>GENE ASSOCIATION: Thaps3a_928 or Thaps3a_2255 or Thaps3a_20846 or Thaps3a_25595</p>
            <p>EC NUMBER: 2.3.1.20</p>
            <p>NOTES: Thaps3a_2255 identified is DGAT1. Thaps3a_25595 is DGAT2; it is localized in the chloroplast during exponential phase and in the ER udirng statonary phase.</p>
            <p>REFERENCES: 10.1016/j.jbiotec.2012.05.009;10.1016/j.algal.2015.09.004</p>
            <p>MNXR: MNXR5828</p>
          </html>
        </notes>
        <listOfReactants>
          <speciesReference species="M_hd6912coa_c" stoichiometry="1" constant="true"/>
          <speciesReference species="M_12dgr140205n3_c" stoichiometry="1" constant="true"/>
        </listOfReactants>
        <listOfProducts>
          <speciesReference species="M_tag140205n3163n4_c" stoichiometry="1" constant="true"/>
          <speciesReference species="M_coa_c" stoichiometry="1" constant="true"/>
        </listOfProducts>
        <fbc:geneProductAssociation>
          <fbc:or>
            <fbc:geneProductRef fbc:geneProduct="G_Thaps3a_928"/>
            <fbc:geneProductRef fbc:geneProduct="G_Thaps3a_2255"/>
            <fbc:geneProductRef fbc:geneProduct="G_Thaps3a_20846"/>
            <fbc:geneProductRef fbc:geneProduct="G_Thaps3a_25595"/>
          </fbc:or>
        </fbc:geneProductAssociation>
      </reaction>
      <reaction id="R_TAGAH_MYRS_EPA_HDTE_c" name="Triacylglycerol acylhydrolase (14:0/20:5(5Z,8Z,11Z,14Z,17Z)/16:3(6Z,9Z,12Z))" reversible="false" fast="false" fbc:lowerFluxBound="cobra_0_bound" fbc:upperFluxBound="R_TAGAH_MYRS_EPA_HDTE_c_upper_bound">
        <notes>
          <html xmlns="http://www.w3.org/1999/xhtml">
            <p>SUBSYSTEM: Triacylglycerol degradation</p>
            <p>KEGG: R01369</p>
            <p>GENE ASSOCIATION: Thaps3a_23863 or Thaps3a_24883 or Thaps3a_25000</p>
            <p>EC NUMBER: 3.1.1.3</p>
            <p>NOTES: Thaps3a_25000 identified as a TAG lipase</p>
            <p>REFERENCES: 10.1073/pnas.1309299110</p>
            <p>MNXR: MNXR84857</p>
          </html>
        </notes>
        <listOfReactants>
          <speciesReference species="M_h2o_c" stoichiometry="1" constant="true"/>
          <speciesReference species="M_tag140205n3163n4_c" stoichiometry="1" constant="true"/>
        </listOfReactants>
        <listOfProducts>
          <speciesReference species="M_hd6912ea_c" stoichiometry="1" constant="true"/>
          <speciesReference species="M_h_c" stoichiometry="1" constant="true"/>
          <speciesReference species="M_12dgr140205n3_c" stoichiometry="1" constant="true"/>
        </listOfProducts>
        <fbc:geneProductAssociation>
          <fbc:or>
            <fbc:geneProductRef fbc:geneProduct="G_Thaps3a_23863"/>
            <fbc:geneProductRef fbc:geneProduct="G_Thaps3a_24883"/>
            <fbc:geneProductRef fbc:geneProduct="G_Thaps3a_25000"/>
          </fbc:or>
        </fbc:geneProductAssociation>
      </reaction>
      <reaction id="R_AGPATCOA_HDE_HDTE_c" name="1-9-Hexadecenoyl-sn-glycerol-3-phosphate O-acyltransferase (C16:3(6Z,9Z,12Z)) (CoA Substrate)" reversible="false" fast="false" fbc:lowerFluxBound="cobra_0_bound" fbc:upperFluxBound="R_AGPATCOA_HDE_HDTE_c_upper_bound">
        <notes>
          <html xmlns="http://www.w3.org/1999/xhtml">
            <p>SUBSYSTEM: Phosphoglycerolipid metabolism</p>
            <p>KEGG: R02241</p>
            <p>GENE ASSOCIATION: Thaps3a_260812 or Thaps3a_258873 or Thaps3a_261817</p>
            <p>EC NUMBER: 2.3.1.51</p>
            <p>BIOCYC: RXN-16066</p>
            <p>MNXR: MNXR84924</p>
          </html>
        </notes>
        <listOfReactants>
          <speciesReference species="M_1hdec9eg3p_c" stoichiometry="1" constant="true"/>
          <speciesReference species="M_hd6912coa_c" stoichiometry="1" constant="true"/>
        </listOfReactants>
        <listOfProducts>
          <speciesReference species="M_pa1619Z163n4_c" stoichiometry="1" constant="true"/>
          <speciesReference species="M_coa_c" stoichiometry="1" constant="true"/>
        </listOfProducts>
        <fbc:geneProductAssociation>
          <fbc:or>
            <fbc:geneProductRef fbc:geneProduct="G_Thaps3a_260812"/>
            <fbc:geneProductRef fbc:geneProduct="G_Thaps3a_258873"/>
            <fbc:geneProductRef fbc:geneProduct="G_Thaps3a_261817"/>
          </fbc:or>
        </fbc:geneProductAssociation>
      </reaction>
      <reaction id="R_PAPA_HDE_HDTE_c" name="Phosphatidate phosphatase (16:1(9Z)/16:3(6Z,9Z,12Z))" reversible="false" fast="false" fbc:lowerFluxBound="cobra_0_bound" fbc:upperFluxBound="R_PAPA_HDE_HDTE_c_upper_bound">
        <notes>
          <html xmlns="http://www.w3.org/1999/xhtml">
            <p>SUBSYSTEM: Phosphoglycerolipid metabolism</p>
            <p>KEGG: R02239</p>
            <p>GENE ASSOCIATION: Thaps3a_2119 or Thaps3a_261451</p>
            <p>EC NUMBER: 3.1.3.4</p>
            <p>BIOCYC: PHOSPHATIDATE-PHOSPHATASE-RXN</p>
            <p>MNXR: MNXR4097</p>
          </html>
        </notes>
        <listOfReactants>
          <speciesReference species="M_pa1619Z163n4_c" stoichiometry="1" constant="true"/>
          <speciesReference species="M_h2o_c" stoichiometry="1" constant="true"/>
        </listOfReactants>
        <listOfProducts>
          <speciesReference species="M_pi_c" stoichiometry="1" constant="true"/>
          <speciesReference species="M_12dgr1619Z163n4_c" stoichiometry="1" constant="true"/>
        </listOfProducts>
        <fbc:geneProductAssociation>
          <fbc:or>
            <fbc:geneProductRef fbc:geneProduct="G_Thaps3a_2119"/>
            <fbc:geneProductRef fbc:geneProduct="G_Thaps3a_261451"/>
          </fbc:or>
        </fbc:geneProductAssociation>
      </reaction>
      <reaction id="R_CHOPT_HDE_HDTE_c" name="CDP-choline: diacylglycerol choline phosphotransferase (16:1(9Z)/16:3(6Z,9Z,12Z))" reversible="false" fast="false" fbc:lowerFluxBound="cobra_0_bound" fbc:upperFluxBound="R_CHOPT_HDE_HDTE_c_upper_bound">
        <notes>
          <html xmlns="http://www.w3.org/1999/xhtml">
            <p>SUBSYSTEM: Phosphoglycerolipid metabolism</p>
            <p>KEGG: R01321</p>
            <p>GENE ASSOCIATION: Thaps3a_6504 or Thaps3a_6716</p>
            <p>EC NUMBER: 2.7.8.2</p>
            <p>BIOCYC: RXN-5781</p>
            <p>MNXR: MNXR84704</p>
          </html>
        </notes>
        <listOfReactants>
          <speciesReference species="M_12dgr1619Z163n4_c" stoichiometry="1" constant="true"/>
          <speciesReference species="M_cdpchol_c" stoichiometry="1" constant="true"/>
        </listOfReactants>
        <listOfProducts>
          <speciesReference species="M_pc1619Z163n4_c" stoichiometry="1" constant="true"/>
          <speciesReference species="M_h_c" stoichiometry="1" constant="true"/>
          <speciesReference species="M_cmp_c" stoichiometry="1" constant="true"/>
        </listOfProducts>
        <fbc:geneProductAssociation>
          <fbc:or>
            <fbc:geneProductRef fbc:geneProduct="G_Thaps3a_6504"/>
            <fbc:geneProductRef fbc:geneProduct="G_Thaps3a_6716"/>
          </fbc:or>
        </fbc:geneProductAssociation>
      </reaction>
      <reaction id="R_PLDPC_HDE_HDTE_c" name="Phospholipase D (16:1(9Z)/16:3(6Z,9Z,12Z)) (phosphatidylcholine)" reversible="false" fast="false" fbc:lowerFluxBound="cobra_0_bound" fbc:upperFluxBound="R_PLDPC_HDE_HDTE_c_upper_bound">
        <notes>
          <html xmlns="http://www.w3.org/1999/xhtml">
            <p>SUBSYSTEM: Fatty acid biosynthesis</p>
            <p>KEGG: R01310</p>
            <p>GENE ASSOCIATION: Thaps3a_3597 or Thaps3a_7024</p>
            <p>EC NUMBER: 3.1.4.4</p>
            <p>BIOCYC: PHOSCHOL-RXN</p>
            <p>MNXR: MNXR84846</p>
          </html>
        </notes>
        <listOfReactants>
          <speciesReference species="M_h2o_c" stoichiometry="1" constant="true"/>
          <speciesReference species="M_pc1619Z163n4_c" stoichiometry="1" constant="true"/>
        </listOfReactants>
        <listOfProducts>
          <speciesReference species="M_pa1619Z163n4_c" stoichiometry="1" constant="true"/>
          <speciesReference species="M_h_c" stoichiometry="1" constant="true"/>
          <speciesReference species="M_chol_c" stoichiometry="1" constant="true"/>
        </listOfProducts>
        <fbc:geneProductAssociation>
          <fbc:or>
            <fbc:geneProductRef fbc:geneProduct="G_Thaps3a_3597"/>
            <fbc:geneProductRef fbc:geneProduct="G_Thaps3a_7024"/>
          </fbc:or>
        </fbc:geneProductAssociation>
      </reaction>
      <reaction id="R_DAGK_HDE_HDTE_c" name="Diacylglycerol kinase(16:1(9Z)/16:3(6Z,9Z,12Z))" reversible="false" fast="false" fbc:lowerFluxBound="cobra_0_bound" fbc:upperFluxBound="R_DAGK_HDE_HDTE_c_upper_bound">
        <notes>
          <html xmlns="http://www.w3.org/1999/xhtml">
            <p>SUBSYSTEM: Phosphoglycerolipid metabolism</p>
            <p>KEGG: R02240</p>
            <p>GENE ASSOCIATION: Thaps3a_23268 or Thaps3a_1113</p>
            <p>EC NUMBER: 2.7.1.107</p>
            <p>BIOCYC: DIACYLGLYKIN-RXN</p>
            <p>MNXR: MNXR1417</p>
          </html>
        </notes>
        <listOfReactants>
          <speciesReference species="M_12dgr1619Z163n4_c" stoichiometry="1" constant="true"/>
          <speciesReference species="M_atp_c" stoichiometry="1" constant="true"/>
        </listOfReactants>
        <listOfProducts>
          <speciesReference species="M_pa1619Z163n4_c" stoichiometry="1" constant="true"/>
          <speciesReference species="M_adp_c" stoichiometry="1" constant="true"/>
          <speciesReference species="M_h_c" stoichiometry="1" constant="true"/>
        </listOfProducts>
        <fbc:geneProductAssociation>
          <fbc:or>
            <fbc:geneProductRef fbc:geneProduct="G_Thaps3a_23268"/>
            <fbc:geneProductRef fbc:geneProduct="G_Thaps3a_1113"/>
          </fbc:or>
        </fbc:geneProductAssociation>
      </reaction>
      <reaction id="R_ETHAPT_HDE_HDTE_c" name="CDP-ethanolamine: diacylglycerol ethanolamine phosphotransferase (16:1(9Z)/16:3(6Z,9Z,12Z))" reversible="false" fast="false" fbc:lowerFluxBound="cobra_0_bound" fbc:upperFluxBound="R_ETHAPT_HDE_HDTE_c_upper_bound">
        <notes>
          <html xmlns="http://www.w3.org/1999/xhtml">
            <p>SUBSYSTEM: Phosphoglycerolipid metabolism</p>
            <p>KEGG: R02057</p>
            <p>GENE ASSOCIATION: Thaps3a_6504 or Thaps3a_6716</p>
            <p>EC NUMBER: 2.7.8.1</p>
            <p>BIOCYC: ETHANOLAMINEPHOSPHOTRANSFERASE-RXN</p>
            <p>MNXR: MNXR5954</p>
          </html>
        </notes>
        <listOfReactants>
          <speciesReference species="M_cdpea_c" stoichiometry="1" constant="true"/>
          <speciesReference species="M_12dgr1619Z163n4_c" stoichiometry="1" constant="true"/>
        </listOfReactants>
        <listOfProducts>
          <speciesReference species="M_pe1619Z163n4_c" stoichiometry="1" constant="true"/>
          <speciesReference species="M_h_c" stoichiometry="1" constant="true"/>
          <speciesReference species="M_cmp_c" stoichiometry="1" constant="true"/>
        </listOfProducts>
        <fbc:geneProductAssociation>
          <fbc:or>
            <fbc:geneProductRef fbc:geneProduct="G_Thaps3a_6504"/>
            <fbc:geneProductRef fbc:geneProduct="G_Thaps3a_6716"/>
          </fbc:or>
        </fbc:geneProductAssociation>
      </reaction>
      <reaction id="R_PLDPE_HDE_HDTE_c" name="Phospholipase D (16:1(9Z)/16:3(6Z,9Z,12Z)) (phosphatidylethanolamine)" reversible="false" fast="false" fbc:lowerFluxBound="cobra_0_bound" fbc:upperFluxBound="R_PLDPE_HDE_HDTE_c_upper_bound">
        <notes>
          <html xmlns="http://www.w3.org/1999/xhtml">
            <p>SUBSYSTEM: Fatty acid biosynthesis</p>
            <p>KEGG: R02051</p>
            <p>EC NUMBER: 3.1.4.4</p>
            <p>GENE ASSOCIATION: Thaps3a_3597 or Thaps3a_7024</p>
            <p>MNXR: MNXR73838</p>
          </html>
        </notes>
        <listOfReactants>
          <speciesReference species="M_h2o_c" stoichiometry="1" constant="true"/>
          <speciesReference species="M_pe1619Z163n4_c" stoichiometry="1" constant="true"/>
        </listOfReactants>
        <listOfProducts>
          <speciesReference species="M_pa1619Z163n4_c" stoichiometry="1" constant="true"/>
          <speciesReference species="M_h_c" stoichiometry="1" constant="true"/>
          <speciesReference species="M_etha_c" stoichiometry="1" constant="true"/>
        </listOfProducts>
        <fbc:geneProductAssociation>
          <fbc:or>
            <fbc:geneProductRef fbc:geneProduct="G_Thaps3a_3597"/>
            <fbc:geneProductRef fbc:geneProduct="G_Thaps3a_7024"/>
          </fbc:or>
        </fbc:geneProductAssociation>
      </reaction>
      <reaction id="R_PLA2PC_HDE_HDTE_c" name="Phospholipase A2 (16:1(9Z)/16:3(6Z,9Z,12Z)) (phosphatidylcholine)" reversible="false" fast="false" fbc:lowerFluxBound="cobra_0_bound" fbc:upperFluxBound="R_PLA2PC_HDE_HDTE_c_upper_bound">
        <notes>
          <html xmlns="http://www.w3.org/1999/xhtml">
            <p>SUBSYSTEM: Fatty acid biosynthesis</p>
            <p>KEGG: R01313</p>
            <p>GENE ASSOCIATION: Thaps3a_4497 or Thaps3a_9458 or Thaps3a_21660</p>
            <p>EC NUMBER: 3.1.1.4</p>
            <p>BIOCYC: PHOSPHOLIPASE-A2-RXN</p>
            <p>MNXR: MNXR84847</p>
          </html>
        </notes>
        <listOfReactants>
          <speciesReference species="M_h2o_c" stoichiometry="1" constant="true"/>
          <speciesReference species="M_pc1619Z163n4_c" stoichiometry="1" constant="true"/>
        </listOfReactants>
        <listOfProducts>
          <speciesReference species="M_h_c" stoichiometry="1" constant="true"/>
          <speciesReference species="M_hd6912ea_c" stoichiometry="1" constant="true"/>
          <speciesReference species="M_1agpc161_c" stoichiometry="1" constant="true"/>
        </listOfProducts>
        <fbc:geneProductAssociation>
          <fbc:or>
            <fbc:geneProductRef fbc:geneProduct="G_Thaps3a_4497"/>
            <fbc:geneProductRef fbc:geneProduct="G_Thaps3a_9458"/>
            <fbc:geneProductRef fbc:geneProduct="G_Thaps3a_21660"/>
          </fbc:or>
        </fbc:geneProductAssociation>
      </reaction>
      <reaction id="R_PLA2PE_HDE_HDTE_c" name="Phospholipase A2 (16:1(9Z)/16:3(6Z,9Z,12Z)) (phosphatidylethanolamine)" reversible="false" fast="false" fbc:lowerFluxBound="cobra_0_bound" fbc:upperFluxBound="R_PLA2PE_HDE_HDTE_c_upper_bound">
        <notes>
          <html xmlns="http://www.w3.org/1999/xhtml">
            <p>SUBSYSTEM: Fatty acid biosynthesis</p>
            <p>KEGG: R02053</p>
            <p>GENE ASSOCIATION: Thaps3a_4497 or Thaps3a_9458 or Thaps3a_21660</p>
            <p>EC NUMBER: 3.1.1.4</p>
            <p>BIOCYC: RXN0-6725</p>
            <p>MNXR: MNXR84906</p>
          </html>
        </notes>
        <listOfReactants>
          <speciesReference species="M_pe1619Z163n4_c" stoichiometry="1" constant="true"/>
          <speciesReference species="M_h2o_c" stoichiometry="1" constant="true"/>
        </listOfReactants>
        <listOfProducts>
          <speciesReference species="M_hd6912ea_c" stoichiometry="1" constant="true"/>
          <speciesReference species="M_h_c" stoichiometry="1" constant="true"/>
          <speciesReference species="M_1agpe161_c" stoichiometry="1" constant="true"/>
        </listOfProducts>
        <fbc:geneProductAssociation>
          <fbc:or>
            <fbc:geneProductRef fbc:geneProduct="G_Thaps3a_4497"/>
            <fbc:geneProductRef fbc:geneProduct="G_Thaps3a_9458"/>
            <fbc:geneProductRef fbc:geneProduct="G_Thaps3a_21660"/>
          </fbc:or>
        </fbc:geneProductAssociation>
      </reaction>
      <reaction id="R_LPCAT_HDE_HDTE_sn2_c" name="2-lysophosphatidylcholine O-acyl transferase (16:1(9Z)/16:3(6Z,9Z,12Z))" reversible="false" fast="false" fbc:lowerFluxBound="cobra_0_bound" fbc:upperFluxBound="R_LPCAT_HDE_HDTE_sn2_c_upper_bound">
        <notes>
          <html xmlns="http://www.w3.org/1999/xhtml">
            <p>SUBSYSTEM: Phosphoglycerolipid metabolism</p>
            <p>KEGG: R01318</p>
            <p>GENE ASSOCIATION: Thaps3a_1878 or Thaps3a_31566</p>
            <p>EC NUMBER: 2.3.1.23</p>
            <p>BIOCYC: 2.3.1.23-RXN</p>
            <p>MNXR: MNXR84849</p>
          </html>
        </notes>
        <listOfReactants>
          <speciesReference species="M_hd6912coa_c" stoichiometry="1" constant="true"/>
          <speciesReference species="M_1agpc161_c" stoichiometry="1" constant="true"/>
        </listOfReactants>
        <listOfProducts>
          <speciesReference species="M_pc1619Z163n4_c" stoichiometry="1" constant="true"/>
          <speciesReference species="M_coa_c" stoichiometry="1" constant="true"/>
        </listOfProducts>
        <fbc:geneProductAssociation>
          <fbc:or>
            <fbc:geneProductRef fbc:geneProduct="G_Thaps3a_1878"/>
            <fbc:geneProductRef fbc:geneProduct="G_Thaps3a_31566"/>
          </fbc:or>
        </fbc:geneProductAssociation>
      </reaction>
      <reaction id="R_LPEAT_HDE_HDTE_sn2_c" name="2-lysophosphatidylethanolamine O-acyl transferase (16:1(9Z)/16:3(6Z,9Z,12Z))" reversible="false" fast="false" fbc:lowerFluxBound="cobra_0_bound" fbc:upperFluxBound="R_LPEAT_HDE_HDTE_sn2_c_upper_bound">
        <notes>
          <html xmlns="http://www.w3.org/1999/xhtml">
            <p>SUBSYSTEM: Phosphoglycerolipid metabolism</p>
            <p>KEGG: R04480</p>
            <p>EC NUMBER: 2.3.1.23</p>
            <p>GENE ASSOCIATION: Thaps3a_1878 or Thaps3a_31566</p>
            <p>MNXR: MNXR85232</p>
          </html>
        </notes>
        <listOfReactants>
          <speciesReference species="M_hd6912coa_c" stoichiometry="1" constant="true"/>
          <speciesReference species="M_1agpe161_c" stoichiometry="1" constant="true"/>
        </listOfReactants>
        <listOfProducts>
          <speciesReference species="M_coa_c" stoichiometry="1" constant="true"/>
          <speciesReference species="M_pe1619Z163n4_c" stoichiometry="1" constant="true"/>
        </listOfProducts>
        <fbc:geneProductAssociation>
          <fbc:or>
            <fbc:geneProductRef fbc:geneProduct="G_Thaps3a_1878"/>
            <fbc:geneProductRef fbc:geneProduct="G_Thaps3a_31566"/>
          </fbc:or>
        </fbc:geneProductAssociation>
      </reaction>
      <reaction id="R_DAGAH_HDE_HDTE_c" name="Diacylglycerol acylhydrolase (16:1(9Z)/16:3(6Z,9Z,12Z))" reversible="false" fast="false" fbc:lowerFluxBound="cobra_0_bound" fbc:upperFluxBound="R_DAGAH_HDE_HDTE_c_upper_bound">
        <notes>
          <html xmlns="http://www.w3.org/1999/xhtml">
            <p>SUBSYSTEM: Triacylglycerol degradation</p>
            <p>KEGG: R01369</p>
            <p>EC NUMBER: 3.1.1.3</p>
            <p>GENE ASSOCIATION: Thaps3a_23863 or Thaps3a_24883 or Thaps3a_261941 or Thaps3a_3896_21982</p>
            <p>MNXR: MNXR84857</p>
          </html>
        </notes>
        <listOfReactants>
          <speciesReference species="M_12dgr1619Z163n4_c" stoichiometry="1" constant="true"/>
          <speciesReference species="M_h2o_c" stoichiometry="1" constant="true"/>
        </listOfReactants>
        <listOfProducts>
          <speciesReference species="M_mag1619Z_c" stoichiometry="1" constant="true"/>
          <speciesReference species="M_h_c" stoichiometry="1" constant="true"/>
          <speciesReference species="M_hd6912ea_c" stoichiometry="1" constant="true"/>
        </listOfProducts>
        <fbc:geneProductAssociation>
          <fbc:or>
            <fbc:geneProductRef fbc:geneProduct="G_Thaps3a_23863"/>
            <fbc:geneProductRef fbc:geneProduct="G_Thaps3a_24883"/>
            <fbc:geneProductRef fbc:geneProduct="G_Thaps3a_261941"/>
            <fbc:geneProductRef fbc:geneProduct="G_Thaps3a_3896_21982"/>
          </fbc:or>
        </fbc:geneProductAssociation>
      </reaction>
      <reaction id="R_ACOADAGAT_PALM_EPA_HDTE_c" name="Acyl-CoA: diacylglycerol acyltransferase (16:0/20:5(5Z,8Z,11Z,14Z,17Z)/16:3(6Z,9Z,12Z))" reversible="false" fast="false" fbc:lowerFluxBound="cobra_0_bound" fbc:upperFluxBound="R_ACOADAGAT_PALM_EPA_HDTE_c_upper_bound">
        <notes>
          <html xmlns="http://www.w3.org/1999/xhtml">
            <p>SUBSYSTEM: Triacylglycerol biosynthesis</p>
            <p>KEGG: R02251</p>
            <p>GENE ASSOCIATION: Thaps3a_928 or Thaps3a_2255 or Thaps3a_20846 or Thaps3a_25595</p>
            <p>EC NUMBER: 2.3.1.20</p>
            <p>NOTES: Thaps3a_2255 identified is DGAT1. Thaps3a_25595 is DGAT2; it is localized in the chloroplast during exponential phase and in the ER udirng statonary phase.</p>
            <p>REFERENCES: 10.1016/j.jbiotec.2012.05.009;10.1016/j.algal.2015.09.004</p>
            <p>MNXR: MNXR5828</p>
          </html>
        </notes>
        <listOfReactants>
          <speciesReference species="M_hd6912coa_c" stoichiometry="1" constant="true"/>
          <speciesReference species="M_12dgr160205n3_c" stoichiometry="1" constant="true"/>
        </listOfReactants>
        <listOfProducts>
          <speciesReference species="M_coa_c" stoichiometry="1" constant="true"/>
          <speciesReference species="M_tag160205n3163n4_c" stoichiometry="1" constant="true"/>
        </listOfProducts>
        <fbc:geneProductAssociation>
          <fbc:or>
            <fbc:geneProductRef fbc:geneProduct="G_Thaps3a_928"/>
            <fbc:geneProductRef fbc:geneProduct="G_Thaps3a_2255"/>
            <fbc:geneProductRef fbc:geneProduct="G_Thaps3a_20846"/>
            <fbc:geneProductRef fbc:geneProduct="G_Thaps3a_25595"/>
          </fbc:or>
        </fbc:geneProductAssociation>
      </reaction>
      <reaction id="R_TAGAH_PALM_EPA_HDTE_c" name="Triacylglycerol acylhydrolase (16:0/20:5(5Z,8Z,11Z,14Z,17Z)/16:3(6Z,9Z,12Z))" reversible="false" fast="false" fbc:lowerFluxBound="cobra_0_bound" fbc:upperFluxBound="R_TAGAH_PALM_EPA_HDTE_c_upper_bound">
        <notes>
          <html xmlns="http://www.w3.org/1999/xhtml">
            <p>SUBSYSTEM: Triacylglycerol degradation</p>
            <p>KEGG: R01369</p>
            <p>GENE ASSOCIATION: Thaps3a_23863 or Thaps3a_24883 or Thaps3a_25000</p>
            <p>EC NUMBER: 3.1.1.3</p>
            <p>NOTES: Thaps3a_25000 identified as a TAG lipase</p>
            <p>REFERENCES: 10.1073/pnas.1309299110</p>
            <p>MNXR: MNXR84857</p>
          </html>
        </notes>
        <listOfReactants>
          <speciesReference species="M_h2o_c" stoichiometry="1" constant="true"/>
          <speciesReference species="M_tag160205n3163n4_c" stoichiometry="1" constant="true"/>
        </listOfReactants>
        <listOfProducts>
          <speciesReference species="M_hd6912ea_c" stoichiometry="1" constant="true"/>
          <speciesReference species="M_h_c" stoichiometry="1" constant="true"/>
          <speciesReference species="M_12dgr160205n3_c" stoichiometry="1" constant="true"/>
        </listOfProducts>
        <fbc:geneProductAssociation>
          <fbc:or>
            <fbc:geneProductRef fbc:geneProduct="G_Thaps3a_23863"/>
            <fbc:geneProductRef fbc:geneProduct="G_Thaps3a_24883"/>
            <fbc:geneProductRef fbc:geneProduct="G_Thaps3a_25000"/>
          </fbc:or>
        </fbc:geneProductAssociation>
      </reaction>
      <reaction id="R_ACOADAGAT_PALM_STA_STA_c" name="Acyl-CoA: diacylglycerol acyltransferase (16:0/18:4(6Z,9Z,12Z,15Z)/18:4(6Z,9Z,12Z,15Z))" reversible="false" fast="false" fbc:lowerFluxBound="cobra_0_bound" fbc:upperFluxBound="R_ACOADAGAT_PALM_STA_STA_c_upper_bound">
        <notes>
          <html xmlns="http://www.w3.org/1999/xhtml">
            <p>SUBSYSTEM: Triacylglycerol biosynthesis</p>
            <p>KEGG: R02251</p>
            <p>GENE ASSOCIATION: Thaps3a_928 or Thaps3a_2255 or Thaps3a_20846 or Thaps3a_25595</p>
            <p>EC NUMBER: 2.3.1.20</p>
            <p>NOTES: Thaps3a_2255 identified is DGAT1. Thaps3a_25595 is DGAT2; it is localized in the chloroplast during exponential phase and in the ER udirng statonary phase.</p>
            <p>REFERENCES: 10.1016/j.jbiotec.2012.05.009;10.1016/j.algal.2015.09.004</p>
            <p>MNXR: MNXR5828</p>
          </html>
        </notes>
        <listOfReactants>
          <speciesReference species="M_12dgr160184n3_c" stoichiometry="1" constant="true"/>
          <speciesReference species="M_strdnccoa_c" stoichiometry="1" constant="true"/>
        </listOfReactants>
        <listOfProducts>
          <speciesReference species="M_coa_c" stoichiometry="1" constant="true"/>
          <speciesReference species="M_tag160184n3184n3_c" stoichiometry="1" constant="true"/>
        </listOfProducts>
        <fbc:geneProductAssociation>
          <fbc:or>
            <fbc:geneProductRef fbc:geneProduct="G_Thaps3a_928"/>
            <fbc:geneProductRef fbc:geneProduct="G_Thaps3a_2255"/>
            <fbc:geneProductRef fbc:geneProduct="G_Thaps3a_20846"/>
            <fbc:geneProductRef fbc:geneProduct="G_Thaps3a_25595"/>
          </fbc:or>
        </fbc:geneProductAssociation>
      </reaction>
      <reaction id="R_TAGAH_PALM_STA_STA_c" name="Triacylglycerol acylhydrolase (16:0/18:4(6Z,9Z,12Z,15Z)/18:4(6Z,9Z,12Z,15Z))" reversible="false" fast="false" fbc:lowerFluxBound="cobra_0_bound" fbc:upperFluxBound="R_TAGAH_PALM_STA_STA_c_upper_bound">
        <notes>
          <html xmlns="http://www.w3.org/1999/xhtml">
            <p>SUBSYSTEM: Triacylglycerol degradation</p>
            <p>KEGG: R01369</p>
            <p>GENE ASSOCIATION: Thaps3a_23863 or Thaps3a_24883 or Thaps3a_25000</p>
            <p>EC NUMBER: 3.1.1.3</p>
            <p>NOTES: Thaps3a_25000 identified as a TAG lipase</p>
            <p>REFERENCES: 10.1073/pnas.1309299110</p>
            <p>MNXR: MNXR84857</p>
          </html>
        </notes>
        <listOfReactants>
          <speciesReference species="M_h2o_c" stoichiometry="1" constant="true"/>
          <speciesReference species="M_tag160184n3184n3_c" stoichiometry="1" constant="true"/>
        </listOfReactants>
        <listOfProducts>
          <speciesReference species="M_12dgr160184n3_c" stoichiometry="1" constant="true"/>
          <speciesReference species="M_strdnc_c" stoichiometry="1" constant="true"/>
          <speciesReference species="M_h_c" stoichiometry="1" constant="true"/>
        </listOfProducts>
        <fbc:geneProductAssociation>
          <fbc:or>
            <fbc:geneProductRef fbc:geneProduct="G_Thaps3a_23863"/>
            <fbc:geneProductRef fbc:geneProduct="G_Thaps3a_24883"/>
            <fbc:geneProductRef fbc:geneProduct="G_Thaps3a_25000"/>
          </fbc:or>
        </fbc:geneProductAssociation>
      </reaction>
      <reaction id="R_ACOADAGAT_PALM_EPA_STA_c" name="Acyl-CoA: diacylglycerol acyltransferase (16:0/20:5(5Z,8Z,11Z,14Z,17Z)/18:4(6Z,9Z,12Z,15Z))" reversible="false" fast="false" fbc:lowerFluxBound="cobra_0_bound" fbc:upperFluxBound="R_ACOADAGAT_PALM_EPA_STA_c_upper_bound">
        <notes>
          <html xmlns="http://www.w3.org/1999/xhtml">
            <p>SUBSYSTEM: Triacylglycerol biosynthesis</p>
            <p>KEGG: R02251</p>
            <p>GENE ASSOCIATION: Thaps3a_928 or Thaps3a_2255 or Thaps3a_20846 or Thaps3a_25595</p>
            <p>EC NUMBER: 2.3.1.20</p>
            <p>NOTES: Thaps3a_2255 identified is DGAT1. Thaps3a_25595 is DGAT2; it is localized in the chloroplast during exponential phase and in the ER udirng statonary phase.</p>
            <p>REFERENCES: 10.1016/j.jbiotec.2012.05.009;10.1016/j.algal.2015.09.004</p>
            <p>MNXR: MNXR5828</p>
          </html>
        </notes>
        <listOfReactants>
          <speciesReference species="M_strdnccoa_c" stoichiometry="1" constant="true"/>
          <speciesReference species="M_12dgr160205n3_c" stoichiometry="1" constant="true"/>
        </listOfReactants>
        <listOfProducts>
          <speciesReference species="M_tag160205n3184n3_c" stoichiometry="1" constant="true"/>
          <speciesReference species="M_coa_c" stoichiometry="1" constant="true"/>
        </listOfProducts>
        <fbc:geneProductAssociation>
          <fbc:or>
            <fbc:geneProductRef fbc:geneProduct="G_Thaps3a_928"/>
            <fbc:geneProductRef fbc:geneProduct="G_Thaps3a_2255"/>
            <fbc:geneProductRef fbc:geneProduct="G_Thaps3a_20846"/>
            <fbc:geneProductRef fbc:geneProduct="G_Thaps3a_25595"/>
          </fbc:or>
        </fbc:geneProductAssociation>
      </reaction>
      <reaction id="R_TAGAH_PALM_EPA_STA_c" name="Triacylglycerol acylhydrolase (16:0/20:5(5Z,8Z,11Z,14Z,17Z)/18:4(6Z,9Z,12Z,15Z))" reversible="false" fast="false" fbc:lowerFluxBound="cobra_0_bound" fbc:upperFluxBound="R_TAGAH_PALM_EPA_STA_c_upper_bound">
        <notes>
          <html xmlns="http://www.w3.org/1999/xhtml">
            <p>SUBSYSTEM: Triacylglycerol degradation</p>
            <p>KEGG: R01369</p>
            <p>GENE ASSOCIATION: Thaps3a_23863 or Thaps3a_24883 or Thaps3a_25000</p>
            <p>EC NUMBER: 3.1.1.3</p>
            <p>NOTES: Thaps3a_25000 identified as a TAG lipase</p>
            <p>REFERENCES: 10.1073/pnas.1309299110</p>
            <p>MNXR: MNXR84857</p>
          </html>
        </notes>
        <listOfReactants>
          <speciesReference species="M_tag160205n3184n3_c" stoichiometry="1" constant="true"/>
          <speciesReference species="M_h2o_c" stoichiometry="1" constant="true"/>
        </listOfReactants>
        <listOfProducts>
          <speciesReference species="M_strdnc_c" stoichiometry="1" constant="true"/>
          <speciesReference species="M_h_c" stoichiometry="1" constant="true"/>
          <speciesReference species="M_12dgr160205n3_c" stoichiometry="1" constant="true"/>
        </listOfProducts>
        <fbc:geneProductAssociation>
          <fbc:or>
            <fbc:geneProductRef fbc:geneProduct="G_Thaps3a_23863"/>
            <fbc:geneProductRef fbc:geneProduct="G_Thaps3a_24883"/>
            <fbc:geneProductRef fbc:geneProduct="G_Thaps3a_25000"/>
          </fbc:or>
        </fbc:geneProductAssociation>
      </reaction>
      <reaction id="R_ACOADAGAT_HDE_EPA_STA_c" name="Acyl-CoA: diacylglycerol acyltransferase (16:1(9Z)/20:5(5Z,8Z,11Z,14Z,17Z)/18:4(6Z,9Z,12Z,15Z))" reversible="false" fast="false" fbc:lowerFluxBound="cobra_0_bound" fbc:upperFluxBound="R_ACOADAGAT_HDE_EPA_STA_c_upper_bound">
        <notes>
          <html xmlns="http://www.w3.org/1999/xhtml">
            <p>SUBSYSTEM: Triacylglycerol biosynthesis</p>
            <p>KEGG: R02251</p>
            <p>GENE ASSOCIATION: Thaps3a_928 or Thaps3a_2255 or Thaps3a_20846 or Thaps3a_25595</p>
            <p>EC NUMBER: 2.3.1.20</p>
            <p>NOTES: Thaps3a_2255 identified is DGAT1. Thaps3a_25595 is DGAT2; it is localized in the chloroplast during exponential phase and in the ER udirng statonary phase.</p>
            <p>REFERENCES: 10.1016/j.jbiotec.2012.05.009;10.1016/j.algal.2015.09.004</p>
            <p>MNXR: MNXR5828</p>
          </html>
        </notes>
        <listOfReactants>
          <speciesReference species="M_12dgr1619Z205n3_c" stoichiometry="1" constant="true"/>
          <speciesReference species="M_strdnccoa_c" stoichiometry="1" constant="true"/>
        </listOfReactants>
        <listOfProducts>
          <speciesReference species="M_coa_c" stoichiometry="1" constant="true"/>
          <speciesReference species="M_tag1619Z205n3184n3_c" stoichiometry="1" constant="true"/>
        </listOfProducts>
        <fbc:geneProductAssociation>
          <fbc:or>
            <fbc:geneProductRef fbc:geneProduct="G_Thaps3a_928"/>
            <fbc:geneProductRef fbc:geneProduct="G_Thaps3a_2255"/>
            <fbc:geneProductRef fbc:geneProduct="G_Thaps3a_20846"/>
            <fbc:geneProductRef fbc:geneProduct="G_Thaps3a_25595"/>
          </fbc:or>
        </fbc:geneProductAssociation>
      </reaction>
      <reaction id="R_TAGAH_HDE_EPA_STA_c" name="Triacylglycerol acylhydrolase (16:1(9Z)/20:5(5Z,8Z,11Z,14Z,17Z)/18:4(6Z,9Z,12Z,15Z))" reversible="false" fast="false" fbc:lowerFluxBound="cobra_0_bound" fbc:upperFluxBound="R_TAGAH_HDE_EPA_STA_c_upper_bound">
        <notes>
          <html xmlns="http://www.w3.org/1999/xhtml">
            <p>SUBSYSTEM: Triacylglycerol degradation</p>
            <p>KEGG: R01369</p>
            <p>GENE ASSOCIATION: Thaps3a_23863 or Thaps3a_24883 or Thaps3a_25000</p>
            <p>EC NUMBER: 3.1.1.3</p>
            <p>NOTES: Thaps3a_25000 identified as a TAG lipase</p>
            <p>REFERENCES: 10.1073/pnas.1309299110</p>
            <p>MNXR: MNXR84857</p>
          </html>
        </notes>
        <listOfReactants>
          <speciesReference species="M_tag1619Z205n3184n3_c" stoichiometry="1" constant="true"/>
          <speciesReference species="M_h2o_c" stoichiometry="1" constant="true"/>
        </listOfReactants>
        <listOfProducts>
          <speciesReference species="M_strdnc_c" stoichiometry="1" constant="true"/>
          <speciesReference species="M_h_c" stoichiometry="1" constant="true"/>
          <speciesReference species="M_12dgr1619Z205n3_c" stoichiometry="1" constant="true"/>
        </listOfProducts>
        <fbc:geneProductAssociation>
          <fbc:or>
            <fbc:geneProductRef fbc:geneProduct="G_Thaps3a_23863"/>
            <fbc:geneProductRef fbc:geneProduct="G_Thaps3a_24883"/>
            <fbc:geneProductRef fbc:geneProduct="G_Thaps3a_25000"/>
          </fbc:or>
        </fbc:geneProductAssociation>
      </reaction>
      <reaction id="R_MAGAH1629Z12Z_c" name="1-acylglycerol acylhydrolase (16:2(9Z,12Z))" reversible="false" fast="false" fbc:lowerFluxBound="cobra_0_bound" fbc:upperFluxBound="R_MAGAH1629Z12Z_c_upper_bound">
        <notes>
          <html xmlns="http://www.w3.org/1999/xhtml">
            <p>SUBSYSTEM: Triacylglycerol degradation</p>
            <p>KEGG: R01351</p>
            <p>GENE ASSOCIATION: Thaps3a_28410 or Thaps3a_8040 or Thaps3a_5718</p>
            <p>EC NUMBER: 3.1.1.23</p>
            <p>BIOCYC: 3.1.1.23-RXN</p>
            <p>MNXR: MNXR84626</p>
          </html>
        </notes>
        <listOfReactants>
          <speciesReference species="M_h2o_c" stoichiometry="1" constant="true"/>
          <speciesReference species="M_mag162n4_c" stoichiometry="1" constant="true"/>
        </listOfReactants>
        <listOfProducts>
          <speciesReference species="M_hd912ea_c" stoichiometry="1" constant="true"/>
          <speciesReference species="M_glyc_c" stoichiometry="1" constant="true"/>
          <speciesReference species="M_h_c" stoichiometry="1" constant="true"/>
        </listOfProducts>
        <fbc:geneProductAssociation>
          <fbc:or>
            <fbc:geneProductRef fbc:geneProduct="G_Thaps3a_28410"/>
            <fbc:geneProductRef fbc:geneProduct="G_Thaps3a_8040"/>
            <fbc:geneProductRef fbc:geneProduct="G_Thaps3a_5718"/>
          </fbc:or>
        </fbc:geneProductAssociation>
      </reaction>
      <reaction id="R_PLDAGAT_PALM_PALM_HDTE_PC_1_c" name="Phospholipid: diacylglycerol acyltransferase (16:0/16:0/16:3(6Z,9Z,12Z))" reversible="false" fast="false" fbc:lowerFluxBound="cobra_0_bound" fbc:upperFluxBound="R_PLDAGAT_PALM_PALM_HDTE_PC_1_c_upper_bound">
        <notes>
          <html xmlns="http://www.w3.org/1999/xhtml">
            <p>SUBSYSTEM: Triacylglycerol biosynthesis</p>
            <p>KEGG: R05333</p>
            <p>EC NUMBER: 2.3.1.158</p>
            <p>GENE ASSOCIATION: Thaps3a_24413</p>
            <p>MNXR: MNXR85334</p>
          </html>
        </notes>
        <listOfReactants>
          <speciesReference species="M_12dgr160_c" stoichiometry="1" constant="true"/>
          <speciesReference species="M_pc140163n4_c" stoichiometry="1" constant="true"/>
        </listOfReactants>
        <listOfProducts>
          <speciesReference species="M_1agpc140_c" stoichiometry="1" constant="true"/>
          <speciesReference species="M_tag160160163n4_c" stoichiometry="1" constant="true"/>
        </listOfProducts>
        <fbc:geneProductAssociation>
          <fbc:geneProductRef fbc:geneProduct="G_Thaps3a_24413"/>
        </fbc:geneProductAssociation>
      </reaction>
      <reaction id="R_PLDAGAT_PALM_PALM_HDTE_PC_2_c" name="Phospholipid: diacylglycerol acyltransferase (16:0/16:0/16:3(6Z,9Z,12Z))" reversible="false" fast="false" fbc:lowerFluxBound="cobra_0_bound" fbc:upperFluxBound="R_PLDAGAT_PALM_PALM_HDTE_PC_2_c_upper_bound">
        <notes>
          <html xmlns="http://www.w3.org/1999/xhtml">
            <p>SUBSYSTEM: Triacylglycerol biosynthesis</p>
            <p>KEGG: R05333</p>
            <p>EC NUMBER: 2.3.1.158</p>
            <p>GENE ASSOCIATION: Thaps3a_24413</p>
            <p>MNXR: MNXR85334</p>
          </html>
        </notes>
        <listOfReactants>
          <speciesReference species="M_pc160163n4_c" stoichiometry="1" constant="true"/>
          <speciesReference species="M_12dgr160_c" stoichiometry="1" constant="true"/>
        </listOfReactants>
        <listOfProducts>
          <speciesReference species="M_tag160160163n4_c" stoichiometry="1" constant="true"/>
          <speciesReference species="M_1agpc160_c" stoichiometry="1" constant="true"/>
        </listOfProducts>
        <fbc:geneProductAssociation>
          <fbc:geneProductRef fbc:geneProduct="G_Thaps3a_24413"/>
        </fbc:geneProductAssociation>
      </reaction>
      <reaction id="R_PLDAGAT_PALM_PALM_HDTE_PC_3_c" name="Phospholipid: diacylglycerol acyltransferase (16:0/16:0/16:3(6Z,9Z,12Z))" reversible="false" fast="false" fbc:lowerFluxBound="cobra_0_bound" fbc:upperFluxBound="R_PLDAGAT_PALM_PALM_HDTE_PC_3_c_upper_bound">
        <notes>
          <html xmlns="http://www.w3.org/1999/xhtml">
            <p>SUBSYSTEM: Triacylglycerol biosynthesis</p>
            <p>KEGG: R05333</p>
            <p>EC NUMBER: 2.3.1.158</p>
            <p>GENE ASSOCIATION: Thaps3a_24413</p>
            <p>MNXR: MNXR85334</p>
          </html>
        </notes>
        <listOfReactants>
          <speciesReference species="M_12dgr160_c" stoichiometry="1" constant="true"/>
          <speciesReference species="M_pc1619Z163n4_c" stoichiometry="1" constant="true"/>
        </listOfReactants>
        <listOfProducts>
          <speciesReference species="M_tag160160163n4_c" stoichiometry="1" constant="true"/>
          <speciesReference species="M_1agpc161_c" stoichiometry="1" constant="true"/>
        </listOfProducts>
        <fbc:geneProductAssociation>
          <fbc:geneProductRef fbc:geneProduct="G_Thaps3a_24413"/>
        </fbc:geneProductAssociation>
      </reaction>
      <reaction id="R_PLDAGAT_PALM_PALM_HDTE_PC_4_c" name="Phospholipid: diacylglycerol acyltransferase (16:0/16:0/16:3(6Z,9Z,12Z))" reversible="false" fast="false" fbc:lowerFluxBound="cobra_0_bound" fbc:upperFluxBound="R_PLDAGAT_PALM_PALM_HDTE_PC_4_c_upper_bound">
        <notes>
          <html xmlns="http://www.w3.org/1999/xhtml">
            <p>SUBSYSTEM: Triacylglycerol biosynthesis</p>
            <p>KEGG: R05333</p>
            <p>EC NUMBER: 2.3.1.158</p>
            <p>GENE ASSOCIATION: Thaps3a_24413</p>
            <p>MNXR: MNXR85334</p>
          </html>
        </notes>
        <listOfReactants>
          <speciesReference species="M_pc180163n4_c" stoichiometry="1" constant="true"/>
          <speciesReference species="M_12dgr160_c" stoichiometry="1" constant="true"/>
        </listOfReactants>
        <listOfProducts>
          <speciesReference species="M_tag160160163n4_c" stoichiometry="1" constant="true"/>
          <speciesReference species="M_1agpc180_c" stoichiometry="1" constant="true"/>
        </listOfProducts>
        <fbc:geneProductAssociation>
          <fbc:geneProductRef fbc:geneProduct="G_Thaps3a_24413"/>
        </fbc:geneProductAssociation>
      </reaction>
      <reaction id="R_PLDAGAT_PALM_PALM_HDTE_PC_5_c" name="Phospholipid: diacylglycerol acyltransferase (16:0/16:0/16:3(6Z,9Z,12Z))" reversible="false" fast="false" fbc:lowerFluxBound="cobra_0_bound" fbc:upperFluxBound="R_PLDAGAT_PALM_PALM_HDTE_PC_5_c_upper_bound">
        <notes>
          <html xmlns="http://www.w3.org/1999/xhtml">
            <p>SUBSYSTEM: Triacylglycerol biosynthesis</p>
            <p>KEGG: R05333</p>
            <p>EC NUMBER: 2.3.1.158</p>
            <p>GENE ASSOCIATION: Thaps3a_24413</p>
            <p>MNXR: MNXR85334</p>
          </html>
        </notes>
        <listOfReactants>
          <speciesReference species="M_pc1819Z163n4_c" stoichiometry="1" constant="true"/>
          <speciesReference species="M_12dgr160_c" stoichiometry="1" constant="true"/>
        </listOfReactants>
        <listOfProducts>
          <speciesReference species="M_1agpc181_c" stoichiometry="1" constant="true"/>
          <speciesReference species="M_tag160160163n4_c" stoichiometry="1" constant="true"/>
        </listOfProducts>
        <fbc:geneProductAssociation>
          <fbc:geneProductRef fbc:geneProduct="G_Thaps3a_24413"/>
        </fbc:geneProductAssociation>
      </reaction>
      <reaction id="R_PLDAGAT_PALM_PALM_HDTE_PC_6_c" name="Phospholipid: diacylglycerol acyltransferase (16:0/16:0/16:3(6Z,9Z,12Z))" reversible="false" fast="false" fbc:lowerFluxBound="cobra_0_bound" fbc:upperFluxBound="R_PLDAGAT_PALM_PALM_HDTE_PC_6_c_upper_bound">
        <notes>
          <html xmlns="http://www.w3.org/1999/xhtml">
            <p>SUBSYSTEM: Triacylglycerol biosynthesis</p>
            <p>KEGG: R05333</p>
            <p>EC NUMBER: 2.3.1.158</p>
            <p>GENE ASSOCIATION: Thaps3a_24413</p>
            <p>MNXR: MNXR85334</p>
          </html>
        </notes>
        <listOfReactants>
          <speciesReference species="M_pc205n3163n4_c" stoichiometry="1" constant="true"/>
          <speciesReference species="M_12dgr160_c" stoichiometry="1" constant="true"/>
        </listOfReactants>
        <listOfProducts>
          <speciesReference species="M_tag160160163n4_c" stoichiometry="1" constant="true"/>
          <speciesReference species="M_1agpc205_c" stoichiometry="1" constant="true"/>
        </listOfProducts>
        <fbc:geneProductAssociation>
          <fbc:geneProductRef fbc:geneProduct="G_Thaps3a_24413"/>
        </fbc:geneProductAssociation>
      </reaction>
      <reaction id="R_PLDAGAT_PALM_PALM_HDTE_PC_7_c" name="Phospholipid: diacylglycerol acyltransferase (16:0/16:0/16:3(6Z,9Z,12Z))" reversible="false" fast="false" fbc:lowerFluxBound="cobra_0_bound" fbc:upperFluxBound="R_PLDAGAT_PALM_PALM_HDTE_PC_7_c_upper_bound">
        <notes>
          <html xmlns="http://www.w3.org/1999/xhtml">
            <p>SUBSYSTEM: Triacylglycerol biosynthesis</p>
            <p>KEGG: R05333</p>
            <p>EC NUMBER: 2.3.1.158</p>
            <p>GENE ASSOCIATION: Thaps3a_24413</p>
            <p>MNXR: MNXR85334</p>
          </html>
        </notes>
        <listOfReactants>
          <speciesReference species="M_pc226n3163n4_c" stoichiometry="1" constant="true"/>
          <speciesReference species="M_12dgr160_c" stoichiometry="1" constant="true"/>
        </listOfReactants>
        <listOfProducts>
          <speciesReference species="M_tag160160163n4_c" stoichiometry="1" constant="true"/>
          <speciesReference species="M_1agpc226_c" stoichiometry="1" constant="true"/>
        </listOfProducts>
        <fbc:geneProductAssociation>
          <fbc:geneProductRef fbc:geneProduct="G_Thaps3a_24413"/>
        </fbc:geneProductAssociation>
      </reaction>
      <reaction id="R_PLDAGAT_PALM_PALM_HDTE_PC_8_c" name="Phospholipid: diacylglycerol acyltransferase (16:0/16:0/16:3(6Z,9Z,12Z))" reversible="false" fast="false" fbc:lowerFluxBound="cobra_0_bound" fbc:upperFluxBound="R_PLDAGAT_PALM_PALM_HDTE_PC_8_c_upper_bound">
        <notes>
          <html xmlns="http://www.w3.org/1999/xhtml">
            <p>SUBSYSTEM: Triacylglycerol biosynthesis</p>
            <p>KEGG: R05333</p>
            <p>EC NUMBER: 2.3.1.158</p>
            <p>GENE ASSOCIATION: Thaps3a_24413</p>
            <p>MNXR: MNXR85334</p>
          </html>
        </notes>
        <listOfReactants>
          <speciesReference species="M_pc182n6163n4_c" stoichiometry="1" constant="true"/>
          <speciesReference species="M_12dgr160_c" stoichiometry="1" constant="true"/>
        </listOfReactants>
        <listOfProducts>
          <speciesReference species="M_tag160160163n4_c" stoichiometry="1" constant="true"/>
          <speciesReference species="M_1agpc182_c" stoichiometry="1" constant="true"/>
        </listOfProducts>
        <fbc:geneProductAssociation>
          <fbc:geneProductRef fbc:geneProduct="G_Thaps3a_24413"/>
        </fbc:geneProductAssociation>
      </reaction>
      <reaction id="R_PLDAGAT_PALM_PALM_HDTE_PE_9_c" name="Phospholipid: diacylglycerol acyltransferase (16:0/16:0/16:3(6Z,9Z,12Z))" reversible="false" fast="false" fbc:lowerFluxBound="cobra_0_bound" fbc:upperFluxBound="R_PLDAGAT_PALM_PALM_HDTE_PE_9_c_upper_bound">
        <notes>
          <html xmlns="http://www.w3.org/1999/xhtml">
            <p>SUBSYSTEM: Triacylglycerol biosynthesis</p>
            <p>KEGG: R05333</p>
            <p>EC NUMBER: 2.3.1.158</p>
            <p>GENE ASSOCIATION: Thaps3a_24413</p>
            <p>MNXR: MNXR85334</p>
          </html>
        </notes>
        <listOfReactants>
          <speciesReference species="M_pe140163n4_c" stoichiometry="1" constant="true"/>
          <speciesReference species="M_12dgr160_c" stoichiometry="1" constant="true"/>
        </listOfReactants>
        <listOfProducts>
          <speciesReference species="M_1agpe140_c" stoichiometry="1" constant="true"/>
          <speciesReference species="M_tag160160163n4_c" stoichiometry="1" constant="true"/>
        </listOfProducts>
        <fbc:geneProductAssociation>
          <fbc:geneProductRef fbc:geneProduct="G_Thaps3a_24413"/>
        </fbc:geneProductAssociation>
      </reaction>
      <reaction id="R_PLDAGAT_PALM_PALM_HDTE_PE_10_c" name="Phospholipid: diacylglycerol acyltransferase (16:0/16:0/16:3(6Z,9Z,12Z))" reversible="false" fast="false" fbc:lowerFluxBound="cobra_0_bound" fbc:upperFluxBound="R_PLDAGAT_PALM_PALM_HDTE_PE_10_c_upper_bound">
        <notes>
          <html xmlns="http://www.w3.org/1999/xhtml">
            <p>SUBSYSTEM: Triacylglycerol biosynthesis</p>
            <p>KEGG: R05333</p>
            <p>EC NUMBER: 2.3.1.158</p>
            <p>GENE ASSOCIATION: Thaps3a_24413</p>
            <p>MNXR: MNXR85334</p>
          </html>
        </notes>
        <listOfReactants>
          <speciesReference species="M_pe160163n4_c" stoichiometry="1" constant="true"/>
          <speciesReference species="M_12dgr160_c" stoichiometry="1" constant="true"/>
        </listOfReactants>
        <listOfProducts>
          <speciesReference species="M_tag160160163n4_c" stoichiometry="1" constant="true"/>
          <speciesReference species="M_1agpe160_c" stoichiometry="1" constant="true"/>
        </listOfProducts>
        <fbc:geneProductAssociation>
          <fbc:geneProductRef fbc:geneProduct="G_Thaps3a_24413"/>
        </fbc:geneProductAssociation>
      </reaction>
      <reaction id="R_PLDAGAT_PALM_PALM_HDTE_PE_11_c" name="Phospholipid: diacylglycerol acyltransferase (16:0/16:0/16:3(6Z,9Z,12Z))" reversible="false" fast="false" fbc:lowerFluxBound="cobra_0_bound" fbc:upperFluxBound="R_PLDAGAT_PALM_PALM_HDTE_PE_11_c_upper_bound">
        <notes>
          <html xmlns="http://www.w3.org/1999/xhtml">
            <p>SUBSYSTEM: Triacylglycerol biosynthesis</p>
            <p>KEGG: R05333</p>
            <p>EC NUMBER: 2.3.1.158</p>
            <p>GENE ASSOCIATION: Thaps3a_24413</p>
            <p>MNXR: MNXR85334</p>
          </html>
        </notes>
        <listOfReactants>
          <speciesReference species="M_12dgr160_c" stoichiometry="1" constant="true"/>
          <speciesReference species="M_pe1619Z163n4_c" stoichiometry="1" constant="true"/>
        </listOfReactants>
        <listOfProducts>
          <speciesReference species="M_1agpe161_c" stoichiometry="1" constant="true"/>
          <speciesReference species="M_tag160160163n4_c" stoichiometry="1" constant="true"/>
        </listOfProducts>
        <fbc:geneProductAssociation>
          <fbc:geneProductRef fbc:geneProduct="G_Thaps3a_24413"/>
        </fbc:geneProductAssociation>
      </reaction>
      <reaction id="R_PLDAGAT_PALM_PALM_HDTE_PE_12_c" name="Phospholipid: diacylglycerol acyltransferase (16:0/16:0/16:3(6Z,9Z,12Z))" reversible="false" fast="false" fbc:lowerFluxBound="cobra_0_bound" fbc:upperFluxBound="R_PLDAGAT_PALM_PALM_HDTE_PE_12_c_upper_bound">
        <notes>
          <html xmlns="http://www.w3.org/1999/xhtml">
            <p>SUBSYSTEM: Triacylglycerol biosynthesis</p>
            <p>KEGG: R05333</p>
            <p>EC NUMBER: 2.3.1.158</p>
            <p>GENE ASSOCIATION: Thaps3a_24413</p>
            <p>MNXR: MNXR85334</p>
          </html>
        </notes>
        <listOfReactants>
          <speciesReference species="M_12dgr160_c" stoichiometry="1" constant="true"/>
          <speciesReference species="M_pe180163n4_c" stoichiometry="1" constant="true"/>
        </listOfReactants>
        <listOfProducts>
          <speciesReference species="M_1agpe180_c" stoichiometry="1" constant="true"/>
          <speciesReference species="M_tag160160163n4_c" stoichiometry="1" constant="true"/>
        </listOfProducts>
        <fbc:geneProductAssociation>
          <fbc:geneProductRef fbc:geneProduct="G_Thaps3a_24413"/>
        </fbc:geneProductAssociation>
      </reaction>
      <reaction id="R_PLDAGAT_PALM_PALM_HDTE_PE_13_c" name="Phospholipid: diacylglycerol acyltransferase (16:0/16:0/16:3(6Z,9Z,12Z))" reversible="false" fast="false" fbc:lowerFluxBound="cobra_0_bound" fbc:upperFluxBound="R_PLDAGAT_PALM_PALM_HDTE_PE_13_c_upper_bound">
        <notes>
          <html xmlns="http://www.w3.org/1999/xhtml">
            <p>SUBSYSTEM: Triacylglycerol biosynthesis</p>
            <p>KEGG: R05333</p>
            <p>EC NUMBER: 2.3.1.158</p>
            <p>GENE ASSOCIATION: Thaps3a_24413</p>
            <p>MNXR: MNXR85334</p>
          </html>
        </notes>
        <listOfReactants>
          <speciesReference species="M_pe1819Z163n4_c" stoichiometry="1" constant="true"/>
          <speciesReference species="M_12dgr160_c" stoichiometry="1" constant="true"/>
        </listOfReactants>
        <listOfProducts>
          <speciesReference species="M_1agpe181_c" stoichiometry="1" constant="true"/>
          <speciesReference species="M_tag160160163n4_c" stoichiometry="1" constant="true"/>
        </listOfProducts>
        <fbc:geneProductAssociation>
          <fbc:geneProductRef fbc:geneProduct="G_Thaps3a_24413"/>
        </fbc:geneProductAssociation>
      </reaction>
      <reaction id="R_PLDAGAT_PALM_PALM_HDTE_PE_14_c" name="Phospholipid: diacylglycerol acyltransferase (16:0/16:0/16:3(6Z,9Z,12Z))" reversible="false" fast="false" fbc:lowerFluxBound="cobra_0_bound" fbc:upperFluxBound="R_PLDAGAT_PALM_PALM_HDTE_PE_14_c_upper_bound">
        <notes>
          <html xmlns="http://www.w3.org/1999/xhtml">
            <p>SUBSYSTEM: Triacylglycerol biosynthesis</p>
            <p>KEGG: R05333</p>
            <p>EC NUMBER: 2.3.1.158</p>
            <p>GENE ASSOCIATION: Thaps3a_24413</p>
            <p>MNXR: MNXR85334</p>
          </html>
        </notes>
        <listOfReactants>
          <speciesReference species="M_12dgr160_c" stoichiometry="1" constant="true"/>
          <speciesReference species="M_pe205n3163n4_c" stoichiometry="1" constant="true"/>
        </listOfReactants>
        <listOfProducts>
          <speciesReference species="M_1agpe205_c" stoichiometry="1" constant="true"/>
          <speciesReference species="M_tag160160163n4_c" stoichiometry="1" constant="true"/>
        </listOfProducts>
        <fbc:geneProductAssociation>
          <fbc:geneProductRef fbc:geneProduct="G_Thaps3a_24413"/>
        </fbc:geneProductAssociation>
      </reaction>
      <reaction id="R_PLDAGAT_PALM_PALM_HDTE_PE_15_c" name="Phospholipid: diacylglycerol acyltransferase (16:0/16:0/16:3(6Z,9Z,12Z))" reversible="false" fast="false" fbc:lowerFluxBound="cobra_0_bound" fbc:upperFluxBound="R_PLDAGAT_PALM_PALM_HDTE_PE_15_c_upper_bound">
        <notes>
          <html xmlns="http://www.w3.org/1999/xhtml">
            <p>SUBSYSTEM: Triacylglycerol biosynthesis</p>
            <p>KEGG: R05333</p>
            <p>EC NUMBER: 2.3.1.158</p>
            <p>GENE ASSOCIATION: Thaps3a_24413</p>
            <p>MNXR: MNXR85334</p>
          </html>
        </notes>
        <listOfReactants>
          <speciesReference species="M_pe226n3163n4_c" stoichiometry="1" constant="true"/>
          <speciesReference species="M_12dgr160_c" stoichiometry="1" constant="true"/>
        </listOfReactants>
        <listOfProducts>
          <speciesReference species="M_1agpe226_c" stoichiometry="1" constant="true"/>
          <speciesReference species="M_tag160160163n4_c" stoichiometry="1" constant="true"/>
        </listOfProducts>
        <fbc:geneProductAssociation>
          <fbc:geneProductRef fbc:geneProduct="G_Thaps3a_24413"/>
        </fbc:geneProductAssociation>
      </reaction>
      <reaction id="R_PLDAGAT_PALM_PALM_HDTE_PE_16_c" name="Phospholipid: diacylglycerol acyltransferase (16:0/16:0/16:3(6Z,9Z,12Z))" reversible="false" fast="false" fbc:lowerFluxBound="cobra_0_bound" fbc:upperFluxBound="R_PLDAGAT_PALM_PALM_HDTE_PE_16_c_upper_bound">
        <notes>
          <html xmlns="http://www.w3.org/1999/xhtml">
            <p>SUBSYSTEM: Triacylglycerol biosynthesis</p>
            <p>KEGG: R05333</p>
            <p>EC NUMBER: 2.3.1.158</p>
            <p>GENE ASSOCIATION: Thaps3a_24413</p>
            <p>MNXR: MNXR85334</p>
          </html>
        </notes>
        <listOfReactants>
          <speciesReference species="M_pe182n6163n4_c" stoichiometry="1" constant="true"/>
          <speciesReference species="M_12dgr160_c" stoichiometry="1" constant="true"/>
        </listOfReactants>
        <listOfProducts>
          <speciesReference species="M_1agpe182_c" stoichiometry="1" constant="true"/>
          <speciesReference species="M_tag160160163n4_c" stoichiometry="1" constant="true"/>
        </listOfProducts>
        <fbc:geneProductAssociation>
          <fbc:geneProductRef fbc:geneProduct="G_Thaps3a_24413"/>
        </fbc:geneProductAssociation>
      </reaction>
      <reaction id="R_PLDAGAT_PALM_HDE_HDDE_PC_1_c" name="Phospholipid: diacylglycerol acyltransferase (16:0/16:1(9Z)/16:2(9Z,12Z))" reversible="false" fast="false" fbc:lowerFluxBound="cobra_0_bound" fbc:upperFluxBound="R_PLDAGAT_PALM_HDE_HDDE_PC_1_c_upper_bound">
        <notes>
          <html xmlns="http://www.w3.org/1999/xhtml">
            <p>SUBSYSTEM: Triacylglycerol biosynthesis</p>
            <p>KEGG: R05333</p>
            <p>EC NUMBER: 2.3.1.158</p>
            <p>GENE ASSOCIATION: Thaps3a_24413</p>
            <p>MNXR: MNXR85334</p>
          </html>
        </notes>
        <listOfReactants>
          <speciesReference species="M_12dgr1601619Z_c" stoichiometry="1" constant="true"/>
          <speciesReference species="M_pc140162n4_c" stoichiometry="1" constant="true"/>
        </listOfReactants>
        <listOfProducts>
          <speciesReference species="M_tag1601619Z162n4_c" stoichiometry="1" constant="true"/>
          <speciesReference species="M_1agpc140_c" stoichiometry="1" constant="true"/>
        </listOfProducts>
        <fbc:geneProductAssociation>
          <fbc:geneProductRef fbc:geneProduct="G_Thaps3a_24413"/>
        </fbc:geneProductAssociation>
      </reaction>
      <reaction id="R_PLDAGAT_PALM_HDE_HDDE_PC_2_c" name="Phospholipid: diacylglycerol acyltransferase (16:0/16:1(9Z)/16:2(9Z,12Z))" reversible="false" fast="false" fbc:lowerFluxBound="cobra_0_bound" fbc:upperFluxBound="R_PLDAGAT_PALM_HDE_HDDE_PC_2_c_upper_bound">
        <notes>
          <html xmlns="http://www.w3.org/1999/xhtml">
            <p>SUBSYSTEM: Triacylglycerol biosynthesis</p>
            <p>KEGG: R05333</p>
            <p>EC NUMBER: 2.3.1.158</p>
            <p>GENE ASSOCIATION: Thaps3a_24413</p>
            <p>MNXR: MNXR85334</p>
          </html>
        </notes>
        <listOfReactants>
          <speciesReference species="M_pc160162n4_c" stoichiometry="1" constant="true"/>
          <speciesReference species="M_12dgr1601619Z_c" stoichiometry="1" constant="true"/>
        </listOfReactants>
        <listOfProducts>
          <speciesReference species="M_1agpc160_c" stoichiometry="1" constant="true"/>
          <speciesReference species="M_tag1601619Z162n4_c" stoichiometry="1" constant="true"/>
        </listOfProducts>
        <fbc:geneProductAssociation>
          <fbc:geneProductRef fbc:geneProduct="G_Thaps3a_24413"/>
        </fbc:geneProductAssociation>
      </reaction>
      <reaction id="R_PLDAGAT_PALM_HDE_HDDE_PC_3_c" name="Phospholipid: diacylglycerol acyltransferase (16:0/16:1(9Z)/16:2(9Z,12Z))" reversible="false" fast="false" fbc:lowerFluxBound="cobra_0_bound" fbc:upperFluxBound="R_PLDAGAT_PALM_HDE_HDDE_PC_3_c_upper_bound">
        <notes>
          <html xmlns="http://www.w3.org/1999/xhtml">
            <p>SUBSYSTEM: Triacylglycerol biosynthesis</p>
            <p>KEGG: R05333</p>
            <p>EC NUMBER: 2.3.1.158</p>
            <p>GENE ASSOCIATION: Thaps3a_24413</p>
            <p>MNXR: MNXR85334</p>
          </html>
        </notes>
        <listOfReactants>
          <speciesReference species="M_12dgr1601619Z_c" stoichiometry="1" constant="true"/>
          <speciesReference species="M_pc1619Z162n4_c" stoichiometry="1" constant="true"/>
        </listOfReactants>
        <listOfProducts>
          <speciesReference species="M_tag1601619Z162n4_c" stoichiometry="1" constant="true"/>
          <speciesReference species="M_1agpc161_c" stoichiometry="1" constant="true"/>
        </listOfProducts>
        <fbc:geneProductAssociation>
          <fbc:geneProductRef fbc:geneProduct="G_Thaps3a_24413"/>
        </fbc:geneProductAssociation>
      </reaction>
      <reaction id="R_PLDAGAT_PALM_HDE_HDDE_PC_4_c" name="Phospholipid: diacylglycerol acyltransferase (16:0/16:1(9Z)/16:2(9Z,12Z))" reversible="false" fast="false" fbc:lowerFluxBound="cobra_0_bound" fbc:upperFluxBound="R_PLDAGAT_PALM_HDE_HDDE_PC_4_c_upper_bound">
        <notes>
          <html xmlns="http://www.w3.org/1999/xhtml">
            <p>SUBSYSTEM: Triacylglycerol biosynthesis</p>
            <p>KEGG: R05333</p>
            <p>EC NUMBER: 2.3.1.158</p>
            <p>GENE ASSOCIATION: Thaps3a_24413</p>
            <p>MNXR: MNXR85334</p>
          </html>
        </notes>
        <listOfReactants>
          <speciesReference species="M_pc180162n4_c" stoichiometry="1" constant="true"/>
          <speciesReference species="M_12dgr1601619Z_c" stoichiometry="1" constant="true"/>
        </listOfReactants>
        <listOfProducts>
          <speciesReference species="M_tag1601619Z162n4_c" stoichiometry="1" constant="true"/>
          <speciesReference species="M_1agpc180_c" stoichiometry="1" constant="true"/>
        </listOfProducts>
        <fbc:geneProductAssociation>
          <fbc:geneProductRef fbc:geneProduct="G_Thaps3a_24413"/>
        </fbc:geneProductAssociation>
      </reaction>
      <reaction id="R_PLDAGAT_PALM_HDE_HDDE_PC_5_c" name="Phospholipid: diacylglycerol acyltransferase (16:0/16:1(9Z)/16:2(9Z,12Z))" reversible="false" fast="false" fbc:lowerFluxBound="cobra_0_bound" fbc:upperFluxBound="R_PLDAGAT_PALM_HDE_HDDE_PC_5_c_upper_bound">
        <notes>
          <html xmlns="http://www.w3.org/1999/xhtml">
            <p>SUBSYSTEM: Triacylglycerol biosynthesis</p>
            <p>KEGG: R05333</p>
            <p>EC NUMBER: 2.3.1.158</p>
            <p>GENE ASSOCIATION: Thaps3a_24413</p>
            <p>MNXR: MNXR85334</p>
          </html>
        </notes>
        <listOfReactants>
          <speciesReference species="M_12dgr1601619Z_c" stoichiometry="1" constant="true"/>
          <speciesReference species="M_pc1819Z162n4_c" stoichiometry="1" constant="true"/>
        </listOfReactants>
        <listOfProducts>
          <speciesReference species="M_tag1601619Z162n4_c" stoichiometry="1" constant="true"/>
          <speciesReference species="M_1agpc181_c" stoichiometry="1" constant="true"/>
        </listOfProducts>
        <fbc:geneProductAssociation>
          <fbc:geneProductRef fbc:geneProduct="G_Thaps3a_24413"/>
        </fbc:geneProductAssociation>
      </reaction>
      <reaction id="R_PLDAGAT_PALM_HDE_HDDE_PC_6_c" name="Phospholipid: diacylglycerol acyltransferase (16:0/16:1(9Z)/16:2(9Z,12Z))" reversible="false" fast="false" fbc:lowerFluxBound="cobra_0_bound" fbc:upperFluxBound="R_PLDAGAT_PALM_HDE_HDDE_PC_6_c_upper_bound">
        <notes>
          <html xmlns="http://www.w3.org/1999/xhtml">
            <p>SUBSYSTEM: Triacylglycerol biosynthesis</p>
            <p>KEGG: R05333</p>
            <p>EC NUMBER: 2.3.1.158</p>
            <p>GENE ASSOCIATION: Thaps3a_24413</p>
            <p>MNXR: MNXR85334</p>
          </html>
        </notes>
        <listOfReactants>
          <speciesReference species="M_pc205n3162n4_c" stoichiometry="1" constant="true"/>
          <speciesReference species="M_12dgr1601619Z_c" stoichiometry="1" constant="true"/>
        </listOfReactants>
        <listOfProducts>
          <speciesReference species="M_tag1601619Z162n4_c" stoichiometry="1" constant="true"/>
          <speciesReference species="M_1agpc205_c" stoichiometry="1" constant="true"/>
        </listOfProducts>
        <fbc:geneProductAssociation>
          <fbc:geneProductRef fbc:geneProduct="G_Thaps3a_24413"/>
        </fbc:geneProductAssociation>
      </reaction>
      <reaction id="R_PLDAGAT_PALM_HDE_HDDE_PC_7_c" name="Phospholipid: diacylglycerol acyltransferase (16:0/16:1(9Z)/16:2(9Z,12Z))" reversible="false" fast="false" fbc:lowerFluxBound="cobra_0_bound" fbc:upperFluxBound="R_PLDAGAT_PALM_HDE_HDDE_PC_7_c_upper_bound">
        <notes>
          <html xmlns="http://www.w3.org/1999/xhtml">
            <p>SUBSYSTEM: Triacylglycerol biosynthesis</p>
            <p>KEGG: R05333</p>
            <p>EC NUMBER: 2.3.1.158</p>
            <p>GENE ASSOCIATION: Thaps3a_24413</p>
            <p>MNXR: MNXR85334</p>
          </html>
        </notes>
        <listOfReactants>
          <speciesReference species="M_pc226n3162n4_c" stoichiometry="1" constant="true"/>
          <speciesReference species="M_12dgr1601619Z_c" stoichiometry="1" constant="true"/>
        </listOfReactants>
        <listOfProducts>
          <speciesReference species="M_tag1601619Z162n4_c" stoichiometry="1" constant="true"/>
          <speciesReference species="M_1agpc226_c" stoichiometry="1" constant="true"/>
        </listOfProducts>
        <fbc:geneProductAssociation>
          <fbc:geneProductRef fbc:geneProduct="G_Thaps3a_24413"/>
        </fbc:geneProductAssociation>
      </reaction>
      <reaction id="R_PLDAGAT_PALM_HDE_HDDE_PC_8_c" name="Phospholipid: diacylglycerol acyltransferase (16:0/16:1(9Z)/16:2(9Z,12Z))" reversible="false" fast="false" fbc:lowerFluxBound="cobra_0_bound" fbc:upperFluxBound="R_PLDAGAT_PALM_HDE_HDDE_PC_8_c_upper_bound">
        <notes>
          <html xmlns="http://www.w3.org/1999/xhtml">
            <p>SUBSYSTEM: Triacylglycerol biosynthesis</p>
            <p>KEGG: R05333</p>
            <p>EC NUMBER: 2.3.1.158</p>
            <p>GENE ASSOCIATION: Thaps3a_24413</p>
            <p>MNXR: MNXR85334</p>
          </html>
        </notes>
        <listOfReactants>
          <speciesReference species="M_pc182n6162n4_c" stoichiometry="1" constant="true"/>
          <speciesReference species="M_12dgr1601619Z_c" stoichiometry="1" constant="true"/>
        </listOfReactants>
        <listOfProducts>
          <speciesReference species="M_tag1601619Z162n4_c" stoichiometry="1" constant="true"/>
          <speciesReference species="M_1agpc182_c" stoichiometry="1" constant="true"/>
        </listOfProducts>
        <fbc:geneProductAssociation>
          <fbc:geneProductRef fbc:geneProduct="G_Thaps3a_24413"/>
        </fbc:geneProductAssociation>
      </reaction>
      <reaction id="R_PLDAGAT_PALM_HDE_HDDE_PE_9_c" name="Phospholipid: diacylglycerol acyltransferase (16:0/16:1(9Z)/16:2(9Z,12Z))" reversible="false" fast="false" fbc:lowerFluxBound="cobra_0_bound" fbc:upperFluxBound="R_PLDAGAT_PALM_HDE_HDDE_PE_9_c_upper_bound">
        <notes>
          <html xmlns="http://www.w3.org/1999/xhtml">
            <p>SUBSYSTEM: Triacylglycerol biosynthesis</p>
            <p>KEGG: R05333</p>
            <p>EC NUMBER: 2.3.1.158</p>
            <p>GENE ASSOCIATION: Thaps3a_24413</p>
            <p>MNXR: MNXR85334</p>
          </html>
        </notes>
        <listOfReactants>
          <speciesReference species="M_pe140162n4_c" stoichiometry="1" constant="true"/>
          <speciesReference species="M_12dgr1601619Z_c" stoichiometry="1" constant="true"/>
        </listOfReactants>
        <listOfProducts>
          <speciesReference species="M_tag1601619Z162n4_c" stoichiometry="1" constant="true"/>
          <speciesReference species="M_1agpe140_c" stoichiometry="1" constant="true"/>
        </listOfProducts>
        <fbc:geneProductAssociation>
          <fbc:geneProductRef fbc:geneProduct="G_Thaps3a_24413"/>
        </fbc:geneProductAssociation>
      </reaction>
      <reaction id="R_PLDAGAT_PALM_HDE_HDDE_PE_10_c" name="Phospholipid: diacylglycerol acyltransferase (16:0/16:1(9Z)/16:2(9Z,12Z))" reversible="false" fast="false" fbc:lowerFluxBound="cobra_0_bound" fbc:upperFluxBound="R_PLDAGAT_PALM_HDE_HDDE_PE_10_c_upper_bound">
        <notes>
          <html xmlns="http://www.w3.org/1999/xhtml">
            <p>SUBSYSTEM: Triacylglycerol biosynthesis</p>
            <p>KEGG: R05333</p>
            <p>EC NUMBER: 2.3.1.158</p>
            <p>GENE ASSOCIATION: Thaps3a_24413</p>
            <p>MNXR: MNXR85334</p>
          </html>
        </notes>
        <listOfReactants>
          <speciesReference species="M_pe160162n4_c" stoichiometry="1" constant="true"/>
          <speciesReference species="M_12dgr1601619Z_c" stoichiometry="1" constant="true"/>
        </listOfReactants>
        <listOfProducts>
          <speciesReference species="M_1agpe160_c" stoichiometry="1" constant="true"/>
          <speciesReference species="M_tag1601619Z162n4_c" stoichiometry="1" constant="true"/>
        </listOfProducts>
        <fbc:geneProductAssociation>
          <fbc:geneProductRef fbc:geneProduct="G_Thaps3a_24413"/>
        </fbc:geneProductAssociation>
      </reaction>
      <reaction id="R_PLDAGAT_PALM_HDE_HDDE_PE_11_c" name="Phospholipid: diacylglycerol acyltransferase (16:0/16:1(9Z)/16:2(9Z,12Z))" reversible="false" fast="false" fbc:lowerFluxBound="cobra_0_bound" fbc:upperFluxBound="R_PLDAGAT_PALM_HDE_HDDE_PE_11_c_upper_bound">
        <notes>
          <html xmlns="http://www.w3.org/1999/xhtml">
            <p>SUBSYSTEM: Triacylglycerol biosynthesis</p>
            <p>KEGG: R05333</p>
            <p>EC NUMBER: 2.3.1.158</p>
            <p>GENE ASSOCIATION: Thaps3a_24413</p>
            <p>MNXR: MNXR85334</p>
          </html>
        </notes>
        <listOfReactants>
          <speciesReference species="M_pe1619Z162n4_c" stoichiometry="1" constant="true"/>
          <speciesReference species="M_12dgr1601619Z_c" stoichiometry="1" constant="true"/>
        </listOfReactants>
        <listOfProducts>
          <speciesReference species="M_tag1601619Z162n4_c" stoichiometry="1" constant="true"/>
          <speciesReference species="M_1agpe161_c" stoichiometry="1" constant="true"/>
        </listOfProducts>
        <fbc:geneProductAssociation>
          <fbc:geneProductRef fbc:geneProduct="G_Thaps3a_24413"/>
        </fbc:geneProductAssociation>
      </reaction>
      <reaction id="R_PLDAGAT_PALM_HDE_HDDE_PE_12_c" name="Phospholipid: diacylglycerol acyltransferase (16:0/16:1(9Z)/16:2(9Z,12Z))" reversible="false" fast="false" fbc:lowerFluxBound="cobra_0_bound" fbc:upperFluxBound="R_PLDAGAT_PALM_HDE_HDDE_PE_12_c_upper_bound">
        <notes>
          <html xmlns="http://www.w3.org/1999/xhtml">
            <p>SUBSYSTEM: Triacylglycerol biosynthesis</p>
            <p>KEGG: R05333</p>
            <p>EC NUMBER: 2.3.1.158</p>
            <p>GENE ASSOCIATION: Thaps3a_24413</p>
            <p>MNXR: MNXR85334</p>
          </html>
        </notes>
        <listOfReactants>
          <speciesReference species="M_12dgr1601619Z_c" stoichiometry="1" constant="true"/>
          <speciesReference species="M_pe180162n4_c" stoichiometry="1" constant="true"/>
        </listOfReactants>
        <listOfProducts>
          <speciesReference species="M_tag1601619Z162n4_c" stoichiometry="1" constant="true"/>
          <speciesReference species="M_1agpe180_c" stoichiometry="1" constant="true"/>
        </listOfProducts>
        <fbc:geneProductAssociation>
          <fbc:geneProductRef fbc:geneProduct="G_Thaps3a_24413"/>
        </fbc:geneProductAssociation>
      </reaction>
      <reaction id="R_PLDAGAT_PALM_HDE_HDDE_PE_13_c" name="Phospholipid: diacylglycerol acyltransferase (16:0/16:1(9Z)/16:2(9Z,12Z))" reversible="false" fast="false" fbc:lowerFluxBound="cobra_0_bound" fbc:upperFluxBound="R_PLDAGAT_PALM_HDE_HDDE_PE_13_c_upper_bound">
        <notes>
          <html xmlns="http://www.w3.org/1999/xhtml">
            <p>SUBSYSTEM: Triacylglycerol biosynthesis</p>
            <p>KEGG: R05333</p>
            <p>EC NUMBER: 2.3.1.158</p>
            <p>GENE ASSOCIATION: Thaps3a_24413</p>
            <p>MNXR: MNXR85334</p>
          </html>
        </notes>
        <listOfReactants>
          <speciesReference species="M_pe1819Z162n4_c" stoichiometry="1" constant="true"/>
          <speciesReference species="M_12dgr1601619Z_c" stoichiometry="1" constant="true"/>
        </listOfReactants>
        <listOfProducts>
          <speciesReference species="M_tag1601619Z162n4_c" stoichiometry="1" constant="true"/>
          <speciesReference species="M_1agpe181_c" stoichiometry="1" constant="true"/>
        </listOfProducts>
        <fbc:geneProductAssociation>
          <fbc:geneProductRef fbc:geneProduct="G_Thaps3a_24413"/>
        </fbc:geneProductAssociation>
      </reaction>
      <reaction id="R_PLDAGAT_PALM_HDE_HDDE_PE_14_c" name="Phospholipid: diacylglycerol acyltransferase (16:0/16:1(9Z)/16:2(9Z,12Z))" reversible="false" fast="false" fbc:lowerFluxBound="cobra_0_bound" fbc:upperFluxBound="R_PLDAGAT_PALM_HDE_HDDE_PE_14_c_upper_bound">
        <notes>
          <html xmlns="http://www.w3.org/1999/xhtml">
            <p>SUBSYSTEM: Triacylglycerol biosynthesis</p>
            <p>KEGG: R05333</p>
            <p>EC NUMBER: 2.3.1.158</p>
            <p>GENE ASSOCIATION: Thaps3a_24413</p>
            <p>MNXR: MNXR85334</p>
          </html>
        </notes>
        <listOfReactants>
          <speciesReference species="M_pe205n3162n4_c" stoichiometry="1" constant="true"/>
          <speciesReference species="M_12dgr1601619Z_c" stoichiometry="1" constant="true"/>
        </listOfReactants>
        <listOfProducts>
          <speciesReference species="M_tag1601619Z162n4_c" stoichiometry="1" constant="true"/>
          <speciesReference species="M_1agpe205_c" stoichiometry="1" constant="true"/>
        </listOfProducts>
        <fbc:geneProductAssociation>
          <fbc:geneProductRef fbc:geneProduct="G_Thaps3a_24413"/>
        </fbc:geneProductAssociation>
      </reaction>
      <reaction id="R_PLDAGAT_PALM_HDE_HDDE_PE_15_c" name="Phospholipid: diacylglycerol acyltransferase (16:0/16:1(9Z)/16:2(9Z,12Z))" reversible="false" fast="false" fbc:lowerFluxBound="cobra_0_bound" fbc:upperFluxBound="R_PLDAGAT_PALM_HDE_HDDE_PE_15_c_upper_bound">
        <notes>
          <html xmlns="http://www.w3.org/1999/xhtml">
            <p>SUBSYSTEM: Triacylglycerol biosynthesis</p>
            <p>KEGG: R05333</p>
            <p>EC NUMBER: 2.3.1.158</p>
            <p>GENE ASSOCIATION: Thaps3a_24413</p>
            <p>MNXR: MNXR85334</p>
          </html>
        </notes>
        <listOfReactants>
          <speciesReference species="M_pe226n3162n4_c" stoichiometry="1" constant="true"/>
          <speciesReference species="M_12dgr1601619Z_c" stoichiometry="1" constant="true"/>
        </listOfReactants>
        <listOfProducts>
          <speciesReference species="M_1agpe226_c" stoichiometry="1" constant="true"/>
          <speciesReference species="M_tag1601619Z162n4_c" stoichiometry="1" constant="true"/>
        </listOfProducts>
        <fbc:geneProductAssociation>
          <fbc:geneProductRef fbc:geneProduct="G_Thaps3a_24413"/>
        </fbc:geneProductAssociation>
      </reaction>
      <reaction id="R_PLDAGAT_PALM_HDE_HDDE_PE_16_c" name="Phospholipid: diacylglycerol acyltransferase (16:0/16:1(9Z)/16:2(9Z,12Z))" reversible="false" fast="false" fbc:lowerFluxBound="cobra_0_bound" fbc:upperFluxBound="R_PLDAGAT_PALM_HDE_HDDE_PE_16_c_upper_bound">
        <notes>
          <html xmlns="http://www.w3.org/1999/xhtml">
            <p>SUBSYSTEM: Triacylglycerol biosynthesis</p>
            <p>KEGG: R05333</p>
            <p>EC NUMBER: 2.3.1.158</p>
            <p>GENE ASSOCIATION: Thaps3a_24413</p>
            <p>MNXR: MNXR85334</p>
          </html>
        </notes>
        <listOfReactants>
          <speciesReference species="M_12dgr1601619Z_c" stoichiometry="1" constant="true"/>
          <speciesReference species="M_pe182n6162n4_c" stoichiometry="1" constant="true"/>
        </listOfReactants>
        <listOfProducts>
          <speciesReference species="M_1agpe182_c" stoichiometry="1" constant="true"/>
          <speciesReference species="M_tag1601619Z162n4_c" stoichiometry="1" constant="true"/>
        </listOfProducts>
        <fbc:geneProductAssociation>
          <fbc:geneProductRef fbc:geneProduct="G_Thaps3a_24413"/>
        </fbc:geneProductAssociation>
      </reaction>
      <reaction id="R_PLDAGAT_PALM_HDE_HDTE_PC_1_c" name="Phospholipid: diacylglycerol acyltransferase (16:0/16:1(9Z)/16:3(6Z,9Z,12Z))" reversible="false" fast="false" fbc:lowerFluxBound="cobra_0_bound" fbc:upperFluxBound="R_PLDAGAT_PALM_HDE_HDTE_PC_1_c_upper_bound">
        <notes>
          <html xmlns="http://www.w3.org/1999/xhtml">
            <p>SUBSYSTEM: Triacylglycerol biosynthesis</p>
            <p>KEGG: R05333</p>
            <p>EC NUMBER: 2.3.1.158</p>
            <p>GENE ASSOCIATION: Thaps3a_24413</p>
            <p>MNXR: MNXR85334</p>
          </html>
        </notes>
        <listOfReactants>
          <speciesReference species="M_pc140163n4_c" stoichiometry="1" constant="true"/>
          <speciesReference species="M_12dgr1601619Z_c" stoichiometry="1" constant="true"/>
        </listOfReactants>
        <listOfProducts>
          <speciesReference species="M_1agpc140_c" stoichiometry="1" constant="true"/>
          <speciesReference species="M_tag1601619Z163n4_c" stoichiometry="1" constant="true"/>
        </listOfProducts>
        <fbc:geneProductAssociation>
          <fbc:geneProductRef fbc:geneProduct="G_Thaps3a_24413"/>
        </fbc:geneProductAssociation>
      </reaction>
      <reaction id="R_PLDAGAT_PALM_HDE_HDTE_PC_2_c" name="Phospholipid: diacylglycerol acyltransferase (16:0/16:1(9Z)/16:3(6Z,9Z,12Z))" reversible="false" fast="false" fbc:lowerFluxBound="cobra_0_bound" fbc:upperFluxBound="R_PLDAGAT_PALM_HDE_HDTE_PC_2_c_upper_bound">
        <notes>
          <html xmlns="http://www.w3.org/1999/xhtml">
            <p>SUBSYSTEM: Triacylglycerol biosynthesis</p>
            <p>KEGG: R05333</p>
            <p>EC NUMBER: 2.3.1.158</p>
            <p>GENE ASSOCIATION: Thaps3a_24413</p>
            <p>MNXR: MNXR85334</p>
          </html>
        </notes>
        <listOfReactants>
          <speciesReference species="M_12dgr1601619Z_c" stoichiometry="1" constant="true"/>
          <speciesReference species="M_pc160163n4_c" stoichiometry="1" constant="true"/>
        </listOfReactants>
        <listOfProducts>
          <speciesReference species="M_1agpc160_c" stoichiometry="1" constant="true"/>
          <speciesReference species="M_tag1601619Z163n4_c" stoichiometry="1" constant="true"/>
        </listOfProducts>
        <fbc:geneProductAssociation>
          <fbc:geneProductRef fbc:geneProduct="G_Thaps3a_24413"/>
        </fbc:geneProductAssociation>
      </reaction>
      <reaction id="R_PLDAGAT_PALM_HDE_HDTE_PC_3_c" name="Phospholipid: diacylglycerol acyltransferase (16:0/16:1(9Z)/16:3(6Z,9Z,12Z))" reversible="false" fast="false" fbc:lowerFluxBound="cobra_0_bound" fbc:upperFluxBound="R_PLDAGAT_PALM_HDE_HDTE_PC_3_c_upper_bound">
        <notes>
          <html xmlns="http://www.w3.org/1999/xhtml">
            <p>SUBSYSTEM: Triacylglycerol biosynthesis</p>
            <p>KEGG: R05333</p>
            <p>EC NUMBER: 2.3.1.158</p>
            <p>GENE ASSOCIATION: Thaps3a_24413</p>
            <p>MNXR: MNXR85334</p>
          </html>
        </notes>
        <listOfReactants>
          <speciesReference species="M_12dgr1601619Z_c" stoichiometry="1" constant="true"/>
          <speciesReference species="M_pc1619Z163n4_c" stoichiometry="1" constant="true"/>
        </listOfReactants>
        <listOfProducts>
          <speciesReference species="M_1agpc161_c" stoichiometry="1" constant="true"/>
          <speciesReference species="M_tag1601619Z163n4_c" stoichiometry="1" constant="true"/>
        </listOfProducts>
        <fbc:geneProductAssociation>
          <fbc:geneProductRef fbc:geneProduct="G_Thaps3a_24413"/>
        </fbc:geneProductAssociation>
      </reaction>
      <reaction id="R_PLDAGAT_PALM_HDE_HDTE_PC_4_c" name="Phospholipid: diacylglycerol acyltransferase (16:0/16:1(9Z)/16:3(6Z,9Z,12Z))" reversible="false" fast="false" fbc:lowerFluxBound="cobra_0_bound" fbc:upperFluxBound="R_PLDAGAT_PALM_HDE_HDTE_PC_4_c_upper_bound">
        <notes>
          <html xmlns="http://www.w3.org/1999/xhtml">
            <p>SUBSYSTEM: Triacylglycerol biosynthesis</p>
            <p>KEGG: R05333</p>
            <p>EC NUMBER: 2.3.1.158</p>
            <p>GENE ASSOCIATION: Thaps3a_24413</p>
            <p>MNXR: MNXR85334</p>
          </html>
        </notes>
        <listOfReactants>
          <speciesReference species="M_pc180163n4_c" stoichiometry="1" constant="true"/>
          <speciesReference species="M_12dgr1601619Z_c" stoichiometry="1" constant="true"/>
        </listOfReactants>
        <listOfProducts>
          <speciesReference species="M_1agpc180_c" stoichiometry="1" constant="true"/>
          <speciesReference species="M_tag1601619Z163n4_c" stoichiometry="1" constant="true"/>
        </listOfProducts>
        <fbc:geneProductAssociation>
          <fbc:geneProductRef fbc:geneProduct="G_Thaps3a_24413"/>
        </fbc:geneProductAssociation>
      </reaction>
      <reaction id="R_PLDAGAT_PALM_HDE_HDTE_PC_5_c" name="Phospholipid: diacylglycerol acyltransferase (16:0/16:1(9Z)/16:3(6Z,9Z,12Z))" reversible="false" fast="false" fbc:lowerFluxBound="cobra_0_bound" fbc:upperFluxBound="R_PLDAGAT_PALM_HDE_HDTE_PC_5_c_upper_bound">
        <notes>
          <html xmlns="http://www.w3.org/1999/xhtml">
            <p>SUBSYSTEM: Triacylglycerol biosynthesis</p>
            <p>KEGG: R05333</p>
            <p>EC NUMBER: 2.3.1.158</p>
            <p>GENE ASSOCIATION: Thaps3a_24413</p>
            <p>MNXR: MNXR85334</p>
          </html>
        </notes>
        <listOfReactants>
          <speciesReference species="M_pc1819Z163n4_c" stoichiometry="1" constant="true"/>
          <speciesReference species="M_12dgr1601619Z_c" stoichiometry="1" constant="true"/>
        </listOfReactants>
        <listOfProducts>
          <speciesReference species="M_1agpc181_c" stoichiometry="1" constant="true"/>
          <speciesReference species="M_tag1601619Z163n4_c" stoichiometry="1" constant="true"/>
        </listOfProducts>
        <fbc:geneProductAssociation>
          <fbc:geneProductRef fbc:geneProduct="G_Thaps3a_24413"/>
        </fbc:geneProductAssociation>
      </reaction>
      <reaction id="R_PLDAGAT_PALM_HDE_HDTE_PC_6_c" name="Phospholipid: diacylglycerol acyltransferase (16:0/16:1(9Z)/16:3(6Z,9Z,12Z))" reversible="false" fast="false" fbc:lowerFluxBound="cobra_0_bound" fbc:upperFluxBound="R_PLDAGAT_PALM_HDE_HDTE_PC_6_c_upper_bound">
        <notes>
          <html xmlns="http://www.w3.org/1999/xhtml">
            <p>SUBSYSTEM: Triacylglycerol biosynthesis</p>
            <p>KEGG: R05333</p>
            <p>EC NUMBER: 2.3.1.158</p>
            <p>GENE ASSOCIATION: Thaps3a_24413</p>
            <p>MNXR: MNXR85334</p>
          </html>
        </notes>
        <listOfReactants>
          <speciesReference species="M_12dgr1601619Z_c" stoichiometry="1" constant="true"/>
          <speciesReference species="M_pc205n3163n4_c" stoichiometry="1" constant="true"/>
        </listOfReactants>
        <listOfProducts>
          <speciesReference species="M_1agpc205_c" stoichiometry="1" constant="true"/>
          <speciesReference species="M_tag1601619Z163n4_c" stoichiometry="1" constant="true"/>
        </listOfProducts>
        <fbc:geneProductAssociation>
          <fbc:geneProductRef fbc:geneProduct="G_Thaps3a_24413"/>
        </fbc:geneProductAssociation>
      </reaction>
      <reaction id="R_PLDAGAT_PALM_HDE_HDTE_PC_7_c" name="Phospholipid: diacylglycerol acyltransferase (16:0/16:1(9Z)/16:3(6Z,9Z,12Z))" reversible="false" fast="false" fbc:lowerFluxBound="cobra_0_bound" fbc:upperFluxBound="R_PLDAGAT_PALM_HDE_HDTE_PC_7_c_upper_bound">
        <notes>
          <html xmlns="http://www.w3.org/1999/xhtml">
            <p>SUBSYSTEM: Triacylglycerol biosynthesis</p>
            <p>KEGG: R05333</p>
            <p>EC NUMBER: 2.3.1.158</p>
            <p>GENE ASSOCIATION: Thaps3a_24413</p>
            <p>MNXR: MNXR85334</p>
          </html>
        </notes>
        <listOfReactants>
          <speciesReference species="M_12dgr1601619Z_c" stoichiometry="1" constant="true"/>
          <speciesReference species="M_pc226n3163n4_c" stoichiometry="1" constant="true"/>
        </listOfReactants>
        <listOfProducts>
          <speciesReference species="M_1agpc226_c" stoichiometry="1" constant="true"/>
          <speciesReference species="M_tag1601619Z163n4_c" stoichiometry="1" constant="true"/>
        </listOfProducts>
        <fbc:geneProductAssociation>
          <fbc:geneProductRef fbc:geneProduct="G_Thaps3a_24413"/>
        </fbc:geneProductAssociation>
      </reaction>
      <reaction id="R_PLDAGAT_PALM_HDE_HDTE_PC_8_c" name="Phospholipid: diacylglycerol acyltransferase (16:0/16:1(9Z)/16:3(6Z,9Z,12Z))" reversible="false" fast="false" fbc:lowerFluxBound="cobra_0_bound" fbc:upperFluxBound="R_PLDAGAT_PALM_HDE_HDTE_PC_8_c_upper_bound">
        <notes>
          <html xmlns="http://www.w3.org/1999/xhtml">
            <p>SUBSYSTEM: Triacylglycerol biosynthesis</p>
            <p>KEGG: R05333</p>
            <p>EC NUMBER: 2.3.1.158</p>
            <p>GENE ASSOCIATION: Thaps3a_24413</p>
            <p>MNXR: MNXR85334</p>
          </html>
        </notes>
        <listOfReactants>
          <speciesReference species="M_12dgr1601619Z_c" stoichiometry="1" constant="true"/>
          <speciesReference species="M_pc182n6163n4_c" stoichiometry="1" constant="true"/>
        </listOfReactants>
        <listOfProducts>
          <speciesReference species="M_tag1601619Z163n4_c" stoichiometry="1" constant="true"/>
          <speciesReference species="M_1agpc182_c" stoichiometry="1" constant="true"/>
        </listOfProducts>
        <fbc:geneProductAssociation>
          <fbc:geneProductRef fbc:geneProduct="G_Thaps3a_24413"/>
        </fbc:geneProductAssociation>
      </reaction>
      <reaction id="R_PLDAGAT_PALM_HDE_HDTE_PE_9_c" name="Phospholipid: diacylglycerol acyltransferase (16:0/16:1(9Z)/16:3(6Z,9Z,12Z))" reversible="false" fast="false" fbc:lowerFluxBound="cobra_0_bound" fbc:upperFluxBound="R_PLDAGAT_PALM_HDE_HDTE_PE_9_c_upper_bound">
        <notes>
          <html xmlns="http://www.w3.org/1999/xhtml">
            <p>SUBSYSTEM: Triacylglycerol biosynthesis</p>
            <p>KEGG: R05333</p>
            <p>EC NUMBER: 2.3.1.158</p>
            <p>GENE ASSOCIATION: Thaps3a_24413</p>
            <p>MNXR: MNXR85334</p>
          </html>
        </notes>
        <listOfReactants>
          <speciesReference species="M_pe140163n4_c" stoichiometry="1" constant="true"/>
          <speciesReference species="M_12dgr1601619Z_c" stoichiometry="1" constant="true"/>
        </listOfReactants>
        <listOfProducts>
          <speciesReference species="M_1agpe140_c" stoichiometry="1" constant="true"/>
          <speciesReference species="M_tag1601619Z163n4_c" stoichiometry="1" constant="true"/>
        </listOfProducts>
        <fbc:geneProductAssociation>
          <fbc:geneProductRef fbc:geneProduct="G_Thaps3a_24413"/>
        </fbc:geneProductAssociation>
      </reaction>
      <reaction id="R_PLDAGAT_PALM_HDE_HDTE_PE_10_c" name="Phospholipid: diacylglycerol acyltransferase (16:0/16:1(9Z)/16:3(6Z,9Z,12Z))" reversible="false" fast="false" fbc:lowerFluxBound="cobra_0_bound" fbc:upperFluxBound="R_PLDAGAT_PALM_HDE_HDTE_PE_10_c_upper_bound">
        <notes>
          <html xmlns="http://www.w3.org/1999/xhtml">
            <p>SUBSYSTEM: Triacylglycerol biosynthesis</p>
            <p>KEGG: R05333</p>
            <p>EC NUMBER: 2.3.1.158</p>
            <p>GENE ASSOCIATION: Thaps3a_24413</p>
            <p>MNXR: MNXR85334</p>
          </html>
        </notes>
        <listOfReactants>
          <speciesReference species="M_pe160163n4_c" stoichiometry="1" constant="true"/>
          <speciesReference species="M_12dgr1601619Z_c" stoichiometry="1" constant="true"/>
        </listOfReactants>
        <listOfProducts>
          <speciesReference species="M_1agpe160_c" stoichiometry="1" constant="true"/>
          <speciesReference species="M_tag1601619Z163n4_c" stoichiometry="1" constant="true"/>
        </listOfProducts>
        <fbc:geneProductAssociation>
          <fbc:geneProductRef fbc:geneProduct="G_Thaps3a_24413"/>
        </fbc:geneProductAssociation>
      </reaction>
      <reaction id="R_PLDAGAT_PALM_HDE_HDTE_PE_11_c" name="Phospholipid: diacylglycerol acyltransferase (16:0/16:1(9Z)/16:3(6Z,9Z,12Z))" reversible="false" fast="false" fbc:lowerFluxBound="cobra_0_bound" fbc:upperFluxBound="R_PLDAGAT_PALM_HDE_HDTE_PE_11_c_upper_bound">
        <notes>
          <html xmlns="http://www.w3.org/1999/xhtml">
            <p>SUBSYSTEM: Triacylglycerol biosynthesis</p>
            <p>KEGG: R05333</p>
            <p>EC NUMBER: 2.3.1.158</p>
            <p>GENE ASSOCIATION: Thaps3a_24413</p>
            <p>MNXR: MNXR85334</p>
          </html>
        </notes>
        <listOfReactants>
          <speciesReference species="M_12dgr1601619Z_c" stoichiometry="1" constant="true"/>
          <speciesReference species="M_pe1619Z163n4_c" stoichiometry="1" constant="true"/>
        </listOfReactants>
        <listOfProducts>
          <speciesReference species="M_tag1601619Z163n4_c" stoichiometry="1" constant="true"/>
          <speciesReference species="M_1agpe161_c" stoichiometry="1" constant="true"/>
        </listOfProducts>
        <fbc:geneProductAssociation>
          <fbc:geneProductRef fbc:geneProduct="G_Thaps3a_24413"/>
        </fbc:geneProductAssociation>
      </reaction>
      <reaction id="R_PLDAGAT_PALM_HDE_HDTE_PE_12_c" name="Phospholipid: diacylglycerol acyltransferase (16:0/16:1(9Z)/16:3(6Z,9Z,12Z))" reversible="false" fast="false" fbc:lowerFluxBound="cobra_0_bound" fbc:upperFluxBound="R_PLDAGAT_PALM_HDE_HDTE_PE_12_c_upper_bound">
        <notes>
          <html xmlns="http://www.w3.org/1999/xhtml">
            <p>SUBSYSTEM: Triacylglycerol biosynthesis</p>
            <p>KEGG: R05333</p>
            <p>EC NUMBER: 2.3.1.158</p>
            <p>GENE ASSOCIATION: Thaps3a_24413</p>
            <p>MNXR: MNXR85334</p>
          </html>
        </notes>
        <listOfReactants>
          <speciesReference species="M_pe180163n4_c" stoichiometry="1" constant="true"/>
          <speciesReference species="M_12dgr1601619Z_c" stoichiometry="1" constant="true"/>
        </listOfReactants>
        <listOfProducts>
          <speciesReference species="M_tag1601619Z163n4_c" stoichiometry="1" constant="true"/>
          <speciesReference species="M_1agpe180_c" stoichiometry="1" constant="true"/>
        </listOfProducts>
        <fbc:geneProductAssociation>
          <fbc:geneProductRef fbc:geneProduct="G_Thaps3a_24413"/>
        </fbc:geneProductAssociation>
      </reaction>
      <reaction id="R_PLDAGAT_PALM_HDE_HDTE_PE_13_c" name="Phospholipid: diacylglycerol acyltransferase (16:0/16:1(9Z)/16:3(6Z,9Z,12Z))" reversible="false" fast="false" fbc:lowerFluxBound="cobra_0_bound" fbc:upperFluxBound="R_PLDAGAT_PALM_HDE_HDTE_PE_13_c_upper_bound">
        <notes>
          <html xmlns="http://www.w3.org/1999/xhtml">
            <p>SUBSYSTEM: Triacylglycerol biosynthesis</p>
            <p>KEGG: R05333</p>
            <p>EC NUMBER: 2.3.1.158</p>
            <p>GENE ASSOCIATION: Thaps3a_24413</p>
            <p>MNXR: MNXR85334</p>
          </html>
        </notes>
        <listOfReactants>
          <speciesReference species="M_pe1819Z163n4_c" stoichiometry="1" constant="true"/>
          <speciesReference species="M_12dgr1601619Z_c" stoichiometry="1" constant="true"/>
        </listOfReactants>
        <listOfProducts>
          <speciesReference species="M_1agpe181_c" stoichiometry="1" constant="true"/>
          <speciesReference species="M_tag1601619Z163n4_c" stoichiometry="1" constant="true"/>
        </listOfProducts>
        <fbc:geneProductAssociation>
          <fbc:geneProductRef fbc:geneProduct="G_Thaps3a_24413"/>
        </fbc:geneProductAssociation>
      </reaction>
      <reaction id="R_PLDAGAT_PALM_HDE_HDTE_PE_14_c" name="Phospholipid: diacylglycerol acyltransferase (16:0/16:1(9Z)/16:3(6Z,9Z,12Z))" reversible="false" fast="false" fbc:lowerFluxBound="cobra_0_bound" fbc:upperFluxBound="R_PLDAGAT_PALM_HDE_HDTE_PE_14_c_upper_bound">
        <notes>
          <html xmlns="http://www.w3.org/1999/xhtml">
            <p>SUBSYSTEM: Triacylglycerol biosynthesis</p>
            <p>KEGG: R05333</p>
            <p>EC NUMBER: 2.3.1.158</p>
            <p>GENE ASSOCIATION: Thaps3a_24413</p>
            <p>MNXR: MNXR85334</p>
          </html>
        </notes>
        <listOfReactants>
          <speciesReference species="M_pe205n3163n4_c" stoichiometry="1" constant="true"/>
          <speciesReference species="M_12dgr1601619Z_c" stoichiometry="1" constant="true"/>
        </listOfReactants>
        <listOfProducts>
          <speciesReference species="M_1agpe205_c" stoichiometry="1" constant="true"/>
          <speciesReference species="M_tag1601619Z163n4_c" stoichiometry="1" constant="true"/>
        </listOfProducts>
        <fbc:geneProductAssociation>
          <fbc:geneProductRef fbc:geneProduct="G_Thaps3a_24413"/>
        </fbc:geneProductAssociation>
      </reaction>
      <reaction id="R_PLDAGAT_PALM_HDE_HDTE_PE_15_c" name="Phospholipid: diacylglycerol acyltransferase (16:0/16:1(9Z)/16:3(6Z,9Z,12Z))" reversible="false" fast="false" fbc:lowerFluxBound="cobra_0_bound" fbc:upperFluxBound="R_PLDAGAT_PALM_HDE_HDTE_PE_15_c_upper_bound">
        <notes>
          <html xmlns="http://www.w3.org/1999/xhtml">
            <p>SUBSYSTEM: Triacylglycerol biosynthesis</p>
            <p>KEGG: R05333</p>
            <p>EC NUMBER: 2.3.1.158</p>
            <p>GENE ASSOCIATION: Thaps3a_24413</p>
            <p>MNXR: MNXR85334</p>
          </html>
        </notes>
        <listOfReactants>
          <speciesReference species="M_pe226n3163n4_c" stoichiometry="1" constant="true"/>
          <speciesReference species="M_12dgr1601619Z_c" stoichiometry="1" constant="true"/>
        </listOfReactants>
        <listOfProducts>
          <speciesReference species="M_1agpe226_c" stoichiometry="1" constant="true"/>
          <speciesReference species="M_tag1601619Z163n4_c" stoichiometry="1" constant="true"/>
        </listOfProducts>
        <fbc:geneProductAssociation>
          <fbc:geneProductRef fbc:geneProduct="G_Thaps3a_24413"/>
        </fbc:geneProductAssociation>
      </reaction>
      <reaction id="R_PLDAGAT_PALM_HDE_HDTE_PE_16_c" name="Phospholipid: diacylglycerol acyltransferase (16:0/16:1(9Z)/16:3(6Z,9Z,12Z))" reversible="false" fast="false" fbc:lowerFluxBound="cobra_0_bound" fbc:upperFluxBound="R_PLDAGAT_PALM_HDE_HDTE_PE_16_c_upper_bound">
        <notes>
          <html xmlns="http://www.w3.org/1999/xhtml">
            <p>SUBSYSTEM: Triacylglycerol biosynthesis</p>
            <p>KEGG: R05333</p>
            <p>EC NUMBER: 2.3.1.158</p>
            <p>GENE ASSOCIATION: Thaps3a_24413</p>
            <p>MNXR: MNXR85334</p>
          </html>
        </notes>
        <listOfReactants>
          <speciesReference species="M_pe182n6163n4_c" stoichiometry="1" constant="true"/>
          <speciesReference species="M_12dgr1601619Z_c" stoichiometry="1" constant="true"/>
        </listOfReactants>
        <listOfProducts>
          <speciesReference species="M_tag1601619Z163n4_c" stoichiometry="1" constant="true"/>
          <speciesReference species="M_1agpe182_c" stoichiometry="1" constant="true"/>
        </listOfProducts>
        <fbc:geneProductAssociation>
          <fbc:geneProductRef fbc:geneProduct="G_Thaps3a_24413"/>
        </fbc:geneProductAssociation>
      </reaction>
      <reaction id="R_PLDAGAT_PALM_MYRS_STA_PC_1_c" name="Phospholipid: diacylglycerol acyltransferase (16:0/14:0/18:4(6Z,9Z,12Z,15Z))" reversible="false" fast="false" fbc:lowerFluxBound="cobra_0_bound" fbc:upperFluxBound="R_PLDAGAT_PALM_MYRS_STA_PC_1_c_upper_bound">
        <notes>
          <html xmlns="http://www.w3.org/1999/xhtml">
            <p>SUBSYSTEM: Triacylglycerol biosynthesis</p>
            <p>KEGG: R05333</p>
            <p>EC NUMBER: 2.3.1.158</p>
            <p>GENE ASSOCIATION: Thaps3a_24413</p>
            <p>MNXR: MNXR85334</p>
          </html>
        </notes>
        <listOfReactants>
          <speciesReference species="M_pc140184n3_c" stoichiometry="1" constant="true"/>
          <speciesReference species="M_12dgr160140_c" stoichiometry="1" constant="true"/>
        </listOfReactants>
        <listOfProducts>
          <speciesReference species="M_1agpc140_c" stoichiometry="1" constant="true"/>
          <speciesReference species="M_tag160140184n3_c" stoichiometry="1" constant="true"/>
        </listOfProducts>
        <fbc:geneProductAssociation>
          <fbc:geneProductRef fbc:geneProduct="G_Thaps3a_24413"/>
        </fbc:geneProductAssociation>
      </reaction>
      <reaction id="R_PLDAGAT_PALM_MYRS_STA_PC_2_c" name="Phospholipid: diacylglycerol acyltransferase (16:0/14:0/18:4(6Z,9Z,12Z,15Z))" reversible="false" fast="false" fbc:lowerFluxBound="cobra_0_bound" fbc:upperFluxBound="R_PLDAGAT_PALM_MYRS_STA_PC_2_c_upper_bound">
        <notes>
          <html xmlns="http://www.w3.org/1999/xhtml">
            <p>SUBSYSTEM: Triacylglycerol biosynthesis</p>
            <p>KEGG: R05333</p>
            <p>EC NUMBER: 2.3.1.158</p>
            <p>GENE ASSOCIATION: Thaps3a_24413</p>
            <p>MNXR: MNXR85334</p>
          </html>
        </notes>
        <listOfReactants>
          <speciesReference species="M_12dgr160140_c" stoichiometry="1" constant="true"/>
          <speciesReference species="M_pc160184n3_c" stoichiometry="1" constant="true"/>
        </listOfReactants>
        <listOfProducts>
          <speciesReference species="M_1agpc160_c" stoichiometry="1" constant="true"/>
          <speciesReference species="M_tag160140184n3_c" stoichiometry="1" constant="true"/>
        </listOfProducts>
        <fbc:geneProductAssociation>
          <fbc:geneProductRef fbc:geneProduct="G_Thaps3a_24413"/>
        </fbc:geneProductAssociation>
      </reaction>
      <reaction id="R_PLDAGAT_PALM_MYRS_STA_PC_3_c" name="Phospholipid: diacylglycerol acyltransferase (16:0/14:0/18:4(6Z,9Z,12Z,15Z))" reversible="false" fast="false" fbc:lowerFluxBound="cobra_0_bound" fbc:upperFluxBound="R_PLDAGAT_PALM_MYRS_STA_PC_3_c_upper_bound">
        <notes>
          <html xmlns="http://www.w3.org/1999/xhtml">
            <p>SUBSYSTEM: Triacylglycerol biosynthesis</p>
            <p>KEGG: R05333</p>
            <p>EC NUMBER: 2.3.1.158</p>
            <p>GENE ASSOCIATION: Thaps3a_24413</p>
            <p>MNXR: MNXR85334</p>
          </html>
        </notes>
        <listOfReactants>
          <speciesReference species="M_pc1619Z184n3_c" stoichiometry="1" constant="true"/>
          <speciesReference species="M_12dgr160140_c" stoichiometry="1" constant="true"/>
        </listOfReactants>
        <listOfProducts>
          <speciesReference species="M_1agpc161_c" stoichiometry="1" constant="true"/>
          <speciesReference species="M_tag160140184n3_c" stoichiometry="1" constant="true"/>
        </listOfProducts>
        <fbc:geneProductAssociation>
          <fbc:geneProductRef fbc:geneProduct="G_Thaps3a_24413"/>
        </fbc:geneProductAssociation>
      </reaction>
      <reaction id="R_PLDAGAT_PALM_MYRS_STA_PC_4_c" name="Phospholipid: diacylglycerol acyltransferase (16:0/14:0/18:4(6Z,9Z,12Z,15Z))" reversible="false" fast="false" fbc:lowerFluxBound="cobra_0_bound" fbc:upperFluxBound="R_PLDAGAT_PALM_MYRS_STA_PC_4_c_upper_bound">
        <notes>
          <html xmlns="http://www.w3.org/1999/xhtml">
            <p>SUBSYSTEM: Triacylglycerol biosynthesis</p>
            <p>KEGG: R05333</p>
            <p>EC NUMBER: 2.3.1.158</p>
            <p>GENE ASSOCIATION: Thaps3a_24413</p>
            <p>MNXR: MNXR85334</p>
          </html>
        </notes>
        <listOfReactants>
          <speciesReference species="M_12dgr160140_c" stoichiometry="1" constant="true"/>
          <speciesReference species="M_pc180184n3_c" stoichiometry="1" constant="true"/>
        </listOfReactants>
        <listOfProducts>
          <speciesReference species="M_tag160140184n3_c" stoichiometry="1" constant="true"/>
          <speciesReference species="M_1agpc180_c" stoichiometry="1" constant="true"/>
        </listOfProducts>
        <fbc:geneProductAssociation>
          <fbc:geneProductRef fbc:geneProduct="G_Thaps3a_24413"/>
        </fbc:geneProductAssociation>
      </reaction>
      <reaction id="R_PLDAGAT_PALM_MYRS_STA_PC_5_c" name="Phospholipid: diacylglycerol acyltransferase (16:0/14:0/18:4(6Z,9Z,12Z,15Z))" reversible="false" fast="false" fbc:lowerFluxBound="cobra_0_bound" fbc:upperFluxBound="R_PLDAGAT_PALM_MYRS_STA_PC_5_c_upper_bound">
        <notes>
          <html xmlns="http://www.w3.org/1999/xhtml">
            <p>SUBSYSTEM: Triacylglycerol biosynthesis</p>
            <p>KEGG: R05333</p>
            <p>EC NUMBER: 2.3.1.158</p>
            <p>GENE ASSOCIATION: Thaps3a_24413</p>
            <p>MNXR: MNXR85334</p>
          </html>
        </notes>
        <listOfReactants>
          <speciesReference species="M_pc1819Z184n3_c" stoichiometry="1" constant="true"/>
          <speciesReference species="M_12dgr160140_c" stoichiometry="1" constant="true"/>
        </listOfReactants>
        <listOfProducts>
          <speciesReference species="M_1agpc181_c" stoichiometry="1" constant="true"/>
          <speciesReference species="M_tag160140184n3_c" stoichiometry="1" constant="true"/>
        </listOfProducts>
        <fbc:geneProductAssociation>
          <fbc:geneProductRef fbc:geneProduct="G_Thaps3a_24413"/>
        </fbc:geneProductAssociation>
      </reaction>
      <reaction id="R_PLDAGAT_PALM_MYRS_STA_PC_6_c" name="Phospholipid: diacylglycerol acyltransferase (16:0/14:0/18:4(6Z,9Z,12Z,15Z))" reversible="false" fast="false" fbc:lowerFluxBound="cobra_0_bound" fbc:upperFluxBound="R_PLDAGAT_PALM_MYRS_STA_PC_6_c_upper_bound">
        <notes>
          <html xmlns="http://www.w3.org/1999/xhtml">
            <p>SUBSYSTEM: Triacylglycerol biosynthesis</p>
            <p>KEGG: R05333</p>
            <p>EC NUMBER: 2.3.1.158</p>
            <p>GENE ASSOCIATION: Thaps3a_24413</p>
            <p>MNXR: MNXR85334</p>
          </html>
        </notes>
        <listOfReactants>
          <speciesReference species="M_pc205n3184n3_c" stoichiometry="1" constant="true"/>
          <speciesReference species="M_12dgr160140_c" stoichiometry="1" constant="true"/>
        </listOfReactants>
        <listOfProducts>
          <speciesReference species="M_tag160140184n3_c" stoichiometry="1" constant="true"/>
          <speciesReference species="M_1agpc205_c" stoichiometry="1" constant="true"/>
        </listOfProducts>
        <fbc:geneProductAssociation>
          <fbc:geneProductRef fbc:geneProduct="G_Thaps3a_24413"/>
        </fbc:geneProductAssociation>
      </reaction>
      <reaction id="R_PLDAGAT_PALM_MYRS_STA_PC_7_c" name="Phospholipid: diacylglycerol acyltransferase (16:0/14:0/18:4(6Z,9Z,12Z,15Z))" reversible="false" fast="false" fbc:lowerFluxBound="cobra_0_bound" fbc:upperFluxBound="R_PLDAGAT_PALM_MYRS_STA_PC_7_c_upper_bound">
        <notes>
          <html xmlns="http://www.w3.org/1999/xhtml">
            <p>SUBSYSTEM: Triacylglycerol biosynthesis</p>
            <p>KEGG: R05333</p>
            <p>EC NUMBER: 2.3.1.158</p>
            <p>GENE ASSOCIATION: Thaps3a_24413</p>
            <p>MNXR: MNXR85334</p>
          </html>
        </notes>
        <listOfReactants>
          <speciesReference species="M_pc226n3184n3_c" stoichiometry="1" constant="true"/>
          <speciesReference species="M_12dgr160140_c" stoichiometry="1" constant="true"/>
        </listOfReactants>
        <listOfProducts>
          <speciesReference species="M_1agpc226_c" stoichiometry="1" constant="true"/>
          <speciesReference species="M_tag160140184n3_c" stoichiometry="1" constant="true"/>
        </listOfProducts>
        <fbc:geneProductAssociation>
          <fbc:geneProductRef fbc:geneProduct="G_Thaps3a_24413"/>
        </fbc:geneProductAssociation>
      </reaction>
      <reaction id="R_PLDAGAT_PALM_MYRS_STA_PC_8_c" name="Phospholipid: diacylglycerol acyltransferase (16:0/14:0/18:4(6Z,9Z,12Z,15Z))" reversible="false" fast="false" fbc:lowerFluxBound="cobra_0_bound" fbc:upperFluxBound="R_PLDAGAT_PALM_MYRS_STA_PC_8_c_upper_bound">
        <notes>
          <html xmlns="http://www.w3.org/1999/xhtml">
            <p>SUBSYSTEM: Triacylglycerol biosynthesis</p>
            <p>KEGG: R05333</p>
            <p>EC NUMBER: 2.3.1.158</p>
            <p>GENE ASSOCIATION: Thaps3a_24413</p>
            <p>MNXR: MNXR85334</p>
          </html>
        </notes>
        <listOfReactants>
          <speciesReference species="M_pc182n6184n3_c" stoichiometry="1" constant="true"/>
          <speciesReference species="M_12dgr160140_c" stoichiometry="1" constant="true"/>
        </listOfReactants>
        <listOfProducts>
          <speciesReference species="M_1agpc182_c" stoichiometry="1" constant="true"/>
          <speciesReference species="M_tag160140184n3_c" stoichiometry="1" constant="true"/>
        </listOfProducts>
        <fbc:geneProductAssociation>
          <fbc:geneProductRef fbc:geneProduct="G_Thaps3a_24413"/>
        </fbc:geneProductAssociation>
      </reaction>
      <reaction id="R_PLDAGAT_PALM_MYRS_STA_PE_9_c" name="Phospholipid: diacylglycerol acyltransferase (16:0/14:0/18:4(6Z,9Z,12Z,15Z))" reversible="false" fast="false" fbc:lowerFluxBound="cobra_0_bound" fbc:upperFluxBound="R_PLDAGAT_PALM_MYRS_STA_PE_9_c_upper_bound">
        <notes>
          <html xmlns="http://www.w3.org/1999/xhtml">
            <p>SUBSYSTEM: Triacylglycerol biosynthesis</p>
            <p>KEGG: R05333</p>
            <p>EC NUMBER: 2.3.1.158</p>
            <p>GENE ASSOCIATION: Thaps3a_24413</p>
            <p>MNXR: MNXR85334</p>
          </html>
        </notes>
        <listOfReactants>
          <speciesReference species="M_12dgr160140_c" stoichiometry="1" constant="true"/>
          <speciesReference species="M_pe140184n3_c" stoichiometry="1" constant="true"/>
        </listOfReactants>
        <listOfProducts>
          <speciesReference species="M_tag160140184n3_c" stoichiometry="1" constant="true"/>
          <speciesReference species="M_1agpe140_c" stoichiometry="1" constant="true"/>
        </listOfProducts>
        <fbc:geneProductAssociation>
          <fbc:geneProductRef fbc:geneProduct="G_Thaps3a_24413"/>
        </fbc:geneProductAssociation>
      </reaction>
      <reaction id="R_PLDAGAT_PALM_MYRS_STA_PE_10_c" name="Phospholipid: diacylglycerol acyltransferase (16:0/14:0/18:4(6Z,9Z,12Z,15Z))" reversible="false" fast="false" fbc:lowerFluxBound="cobra_0_bound" fbc:upperFluxBound="R_PLDAGAT_PALM_MYRS_STA_PE_10_c_upper_bound">
        <notes>
          <html xmlns="http://www.w3.org/1999/xhtml">
            <p>SUBSYSTEM: Triacylglycerol biosynthesis</p>
            <p>KEGG: R05333</p>
            <p>EC NUMBER: 2.3.1.158</p>
            <p>GENE ASSOCIATION: Thaps3a_24413</p>
            <p>MNXR: MNXR85334</p>
          </html>
        </notes>
        <listOfReactants>
          <speciesReference species="M_12dgr160140_c" stoichiometry="1" constant="true"/>
          <speciesReference species="M_pe160184n3_c" stoichiometry="1" constant="true"/>
        </listOfReactants>
        <listOfProducts>
          <speciesReference species="M_1agpe160_c" stoichiometry="1" constant="true"/>
          <speciesReference species="M_tag160140184n3_c" stoichiometry="1" constant="true"/>
        </listOfProducts>
        <fbc:geneProductAssociation>
          <fbc:geneProductRef fbc:geneProduct="G_Thaps3a_24413"/>
        </fbc:geneProductAssociation>
      </reaction>
      <reaction id="R_PLDAGAT_PALM_MYRS_STA_PE_11_c" name="Phospholipid: diacylglycerol acyltransferase (16:0/14:0/18:4(6Z,9Z,12Z,15Z))" reversible="false" fast="false" fbc:lowerFluxBound="cobra_0_bound" fbc:upperFluxBound="R_PLDAGAT_PALM_MYRS_STA_PE_11_c_upper_bound">
        <notes>
          <html xmlns="http://www.w3.org/1999/xhtml">
            <p>SUBSYSTEM: Triacylglycerol biosynthesis</p>
            <p>KEGG: R05333</p>
            <p>EC NUMBER: 2.3.1.158</p>
            <p>GENE ASSOCIATION: Thaps3a_24413</p>
            <p>MNXR: MNXR85334</p>
          </html>
        </notes>
        <listOfReactants>
          <speciesReference species="M_pe1619Z184n3_c" stoichiometry="1" constant="true"/>
          <speciesReference species="M_12dgr160140_c" stoichiometry="1" constant="true"/>
        </listOfReactants>
        <listOfProducts>
          <speciesReference species="M_tag160140184n3_c" stoichiometry="1" constant="true"/>
          <speciesReference species="M_1agpe161_c" stoichiometry="1" constant="true"/>
        </listOfProducts>
        <fbc:geneProductAssociation>
          <fbc:geneProductRef fbc:geneProduct="G_Thaps3a_24413"/>
        </fbc:geneProductAssociation>
      </reaction>
      <reaction id="R_PLDAGAT_PALM_MYRS_STA_PE_12_c" name="Phospholipid: diacylglycerol acyltransferase (16:0/14:0/18:4(6Z,9Z,12Z,15Z))" reversible="false" fast="false" fbc:lowerFluxBound="cobra_0_bound" fbc:upperFluxBound="R_PLDAGAT_PALM_MYRS_STA_PE_12_c_upper_bound">
        <notes>
          <html xmlns="http://www.w3.org/1999/xhtml">
            <p>SUBSYSTEM: Triacylglycerol biosynthesis</p>
            <p>KEGG: R05333</p>
            <p>EC NUMBER: 2.3.1.158</p>
            <p>GENE ASSOCIATION: Thaps3a_24413</p>
            <p>MNXR: MNXR85334</p>
          </html>
        </notes>
        <listOfReactants>
          <speciesReference species="M_12dgr160140_c" stoichiometry="1" constant="true"/>
          <speciesReference species="M_pe180184n3_c" stoichiometry="1" constant="true"/>
        </listOfReactants>
        <listOfProducts>
          <speciesReference species="M_1agpe180_c" stoichiometry="1" constant="true"/>
          <speciesReference species="M_tag160140184n3_c" stoichiometry="1" constant="true"/>
        </listOfProducts>
        <fbc:geneProductAssociation>
          <fbc:geneProductRef fbc:geneProduct="G_Thaps3a_24413"/>
        </fbc:geneProductAssociation>
      </reaction>
      <reaction id="R_PLDAGAT_PALM_MYRS_STA_PE_13_c" name="Phospholipid: diacylglycerol acyltransferase (16:0/14:0/18:4(6Z,9Z,12Z,15Z))" reversible="false" fast="false" fbc:lowerFluxBound="cobra_0_bound" fbc:upperFluxBound="R_PLDAGAT_PALM_MYRS_STA_PE_13_c_upper_bound">
        <notes>
          <html xmlns="http://www.w3.org/1999/xhtml">
            <p>SUBSYSTEM: Triacylglycerol biosynthesis</p>
            <p>KEGG: R05333</p>
            <p>EC NUMBER: 2.3.1.158</p>
            <p>GENE ASSOCIATION: Thaps3a_24413</p>
            <p>MNXR: MNXR85334</p>
          </html>
        </notes>
        <listOfReactants>
          <speciesReference species="M_12dgr160140_c" stoichiometry="1" constant="true"/>
          <speciesReference species="M_pe1819Z184n3_c" stoichiometry="1" constant="true"/>
        </listOfReactants>
        <listOfProducts>
          <speciesReference species="M_1agpe181_c" stoichiometry="1" constant="true"/>
          <speciesReference species="M_tag160140184n3_c" stoichiometry="1" constant="true"/>
        </listOfProducts>
        <fbc:geneProductAssociation>
          <fbc:geneProductRef fbc:geneProduct="G_Thaps3a_24413"/>
        </fbc:geneProductAssociation>
      </reaction>
      <reaction id="R_PLDAGAT_PALM_MYRS_STA_PE_14_c" name="Phospholipid: diacylglycerol acyltransferase (16:0/14:0/18:4(6Z,9Z,12Z,15Z))" reversible="false" fast="false" fbc:lowerFluxBound="cobra_0_bound" fbc:upperFluxBound="R_PLDAGAT_PALM_MYRS_STA_PE_14_c_upper_bound">
        <notes>
          <html xmlns="http://www.w3.org/1999/xhtml">
            <p>SUBSYSTEM: Triacylglycerol biosynthesis</p>
            <p>KEGG: R05333</p>
            <p>EC NUMBER: 2.3.1.158</p>
            <p>GENE ASSOCIATION: Thaps3a_24413</p>
            <p>MNXR: MNXR85334</p>
          </html>
        </notes>
        <listOfReactants>
          <speciesReference species="M_12dgr160140_c" stoichiometry="1" constant="true"/>
          <speciesReference species="M_pe205n3184n3_c" stoichiometry="1" constant="true"/>
        </listOfReactants>
        <listOfProducts>
          <speciesReference species="M_1agpe205_c" stoichiometry="1" constant="true"/>
          <speciesReference species="M_tag160140184n3_c" stoichiometry="1" constant="true"/>
        </listOfProducts>
        <fbc:geneProductAssociation>
          <fbc:geneProductRef fbc:geneProduct="G_Thaps3a_24413"/>
        </fbc:geneProductAssociation>
      </reaction>
      <reaction id="R_PLDAGAT_PALM_MYRS_STA_PE_15_c" name="Phospholipid: diacylglycerol acyltransferase (16:0/14:0/18:4(6Z,9Z,12Z,15Z))" reversible="false" fast="false" fbc:lowerFluxBound="cobra_0_bound" fbc:upperFluxBound="R_PLDAGAT_PALM_MYRS_STA_PE_15_c_upper_bound">
        <notes>
          <html xmlns="http://www.w3.org/1999/xhtml">
            <p>SUBSYSTEM: Triacylglycerol biosynthesis</p>
            <p>KEGG: R05333</p>
            <p>EC NUMBER: 2.3.1.158</p>
            <p>GENE ASSOCIATION: Thaps3a_24413</p>
            <p>MNXR: MNXR85334</p>
          </html>
        </notes>
        <listOfReactants>
          <speciesReference species="M_12dgr160140_c" stoichiometry="1" constant="true"/>
          <speciesReference species="M_pe226n3184n3_c" stoichiometry="1" constant="true"/>
        </listOfReactants>
        <listOfProducts>
          <speciesReference species="M_1agpe226_c" stoichiometry="1" constant="true"/>
          <speciesReference species="M_tag160140184n3_c" stoichiometry="1" constant="true"/>
        </listOfProducts>
        <fbc:geneProductAssociation>
          <fbc:geneProductRef fbc:geneProduct="G_Thaps3a_24413"/>
        </fbc:geneProductAssociation>
      </reaction>
      <reaction id="R_PLDAGAT_PALM_MYRS_STA_PE_16_c" name="Phospholipid: diacylglycerol acyltransferase (16:0/14:0/18:4(6Z,9Z,12Z,15Z))" reversible="false" fast="false" fbc:lowerFluxBound="cobra_0_bound" fbc:upperFluxBound="R_PLDAGAT_PALM_MYRS_STA_PE_16_c_upper_bound">
        <notes>
          <html xmlns="http://www.w3.org/1999/xhtml">
            <p>SUBSYSTEM: Triacylglycerol biosynthesis</p>
            <p>KEGG: R05333</p>
            <p>EC NUMBER: 2.3.1.158</p>
            <p>GENE ASSOCIATION: Thaps3a_24413</p>
            <p>MNXR: MNXR85334</p>
          </html>
        </notes>
        <listOfReactants>
          <speciesReference species="M_12dgr160140_c" stoichiometry="1" constant="true"/>
          <speciesReference species="M_pe182n6184n3_c" stoichiometry="1" constant="true"/>
        </listOfReactants>
        <listOfProducts>
          <speciesReference species="M_1agpe182_c" stoichiometry="1" constant="true"/>
          <speciesReference species="M_tag160140184n3_c" stoichiometry="1" constant="true"/>
        </listOfProducts>
        <fbc:geneProductAssociation>
          <fbc:geneProductRef fbc:geneProduct="G_Thaps3a_24413"/>
        </fbc:geneProductAssociation>
      </reaction>
      <reaction id="R_PLDAGAT_PALM_PALM_STA_PC_1_c" name="Phospholipid: diacylglycerol acyltransferase (16:0/16:0/18:4(6Z,9Z,12Z,15Z))" reversible="false" fast="false" fbc:lowerFluxBound="cobra_0_bound" fbc:upperFluxBound="R_PLDAGAT_PALM_PALM_STA_PC_1_c_upper_bound">
        <notes>
          <html xmlns="http://www.w3.org/1999/xhtml">
            <p>SUBSYSTEM: Triacylglycerol biosynthesis</p>
            <p>KEGG: R05333</p>
            <p>EC NUMBER: 2.3.1.158</p>
            <p>GENE ASSOCIATION: Thaps3a_24413</p>
            <p>MNXR: MNXR85334</p>
          </html>
        </notes>
        <listOfReactants>
          <speciesReference species="M_pc140184n3_c" stoichiometry="1" constant="true"/>
          <speciesReference species="M_12dgr160_c" stoichiometry="1" constant="true"/>
        </listOfReactants>
        <listOfProducts>
          <speciesReference species="M_tag160160184n3_c" stoichiometry="1" constant="true"/>
          <speciesReference species="M_1agpc140_c" stoichiometry="1" constant="true"/>
        </listOfProducts>
        <fbc:geneProductAssociation>
          <fbc:geneProductRef fbc:geneProduct="G_Thaps3a_24413"/>
        </fbc:geneProductAssociation>
      </reaction>
      <reaction id="R_PLDAGAT_PALM_PALM_STA_PC_2_c" name="Phospholipid: diacylglycerol acyltransferase (16:0/16:0/18:4(6Z,9Z,12Z,15Z))" reversible="false" fast="false" fbc:lowerFluxBound="cobra_0_bound" fbc:upperFluxBound="R_PLDAGAT_PALM_PALM_STA_PC_2_c_upper_bound">
        <notes>
          <html xmlns="http://www.w3.org/1999/xhtml">
            <p>SUBSYSTEM: Triacylglycerol biosynthesis</p>
            <p>KEGG: R05333</p>
            <p>EC NUMBER: 2.3.1.158</p>
            <p>GENE ASSOCIATION: Thaps3a_24413</p>
            <p>MNXR: MNXR85334</p>
          </html>
        </notes>
        <listOfReactants>
          <speciesReference species="M_pc160184n3_c" stoichiometry="1" constant="true"/>
          <speciesReference species="M_12dgr160_c" stoichiometry="1" constant="true"/>
        </listOfReactants>
        <listOfProducts>
          <speciesReference species="M_tag160160184n3_c" stoichiometry="1" constant="true"/>
          <speciesReference species="M_1agpc160_c" stoichiometry="1" constant="true"/>
        </listOfProducts>
        <fbc:geneProductAssociation>
          <fbc:geneProductRef fbc:geneProduct="G_Thaps3a_24413"/>
        </fbc:geneProductAssociation>
      </reaction>
      <reaction id="R_PLDAGAT_PALM_PALM_STA_PC_3_c" name="Phospholipid: diacylglycerol acyltransferase (16:0/16:0/18:4(6Z,9Z,12Z,15Z))" reversible="false" fast="false" fbc:lowerFluxBound="cobra_0_bound" fbc:upperFluxBound="R_PLDAGAT_PALM_PALM_STA_PC_3_c_upper_bound">
        <notes>
          <html xmlns="http://www.w3.org/1999/xhtml">
            <p>SUBSYSTEM: Triacylglycerol biosynthesis</p>
            <p>KEGG: R05333</p>
            <p>EC NUMBER: 2.3.1.158</p>
            <p>GENE ASSOCIATION: Thaps3a_24413</p>
            <p>MNXR: MNXR85334</p>
          </html>
        </notes>
        <listOfReactants>
          <speciesReference species="M_pc1619Z184n3_c" stoichiometry="1" constant="true"/>
          <speciesReference species="M_12dgr160_c" stoichiometry="1" constant="true"/>
        </listOfReactants>
        <listOfProducts>
          <speciesReference species="M_tag160160184n3_c" stoichiometry="1" constant="true"/>
          <speciesReference species="M_1agpc161_c" stoichiometry="1" constant="true"/>
        </listOfProducts>
        <fbc:geneProductAssociation>
          <fbc:geneProductRef fbc:geneProduct="G_Thaps3a_24413"/>
        </fbc:geneProductAssociation>
      </reaction>
      <reaction id="R_PLDAGAT_PALM_PALM_STA_PC_4_c" name="Phospholipid: diacylglycerol acyltransferase (16:0/16:0/18:4(6Z,9Z,12Z,15Z))" reversible="false" fast="false" fbc:lowerFluxBound="cobra_0_bound" fbc:upperFluxBound="R_PLDAGAT_PALM_PALM_STA_PC_4_c_upper_bound">
        <notes>
          <html xmlns="http://www.w3.org/1999/xhtml">
            <p>SUBSYSTEM: Triacylglycerol biosynthesis</p>
            <p>KEGG: R05333</p>
            <p>EC NUMBER: 2.3.1.158</p>
            <p>GENE ASSOCIATION: Thaps3a_24413</p>
            <p>MNXR: MNXR85334</p>
          </html>
        </notes>
        <listOfReactants>
          <speciesReference species="M_pc180184n3_c" stoichiometry="1" constant="true"/>
          <speciesReference species="M_12dgr160_c" stoichiometry="1" constant="true"/>
        </listOfReactants>
        <listOfProducts>
          <speciesReference species="M_tag160160184n3_c" stoichiometry="1" constant="true"/>
          <speciesReference species="M_1agpc180_c" stoichiometry="1" constant="true"/>
        </listOfProducts>
        <fbc:geneProductAssociation>
          <fbc:geneProductRef fbc:geneProduct="G_Thaps3a_24413"/>
        </fbc:geneProductAssociation>
      </reaction>
      <reaction id="R_PLDAGAT_PALM_PALM_STA_PC_5_c" name="Phospholipid: diacylglycerol acyltransferase (16:0/16:0/18:4(6Z,9Z,12Z,15Z))" reversible="false" fast="false" fbc:lowerFluxBound="cobra_0_bound" fbc:upperFluxBound="R_PLDAGAT_PALM_PALM_STA_PC_5_c_upper_bound">
        <notes>
          <html xmlns="http://www.w3.org/1999/xhtml">
            <p>SUBSYSTEM: Triacylglycerol biosynthesis</p>
            <p>KEGG: R05333</p>
            <p>EC NUMBER: 2.3.1.158</p>
            <p>GENE ASSOCIATION: Thaps3a_24413</p>
            <p>MNXR: MNXR85334</p>
          </html>
        </notes>
        <listOfReactants>
          <speciesReference species="M_pc1819Z184n3_c" stoichiometry="1" constant="true"/>
          <speciesReference species="M_12dgr160_c" stoichiometry="1" constant="true"/>
        </listOfReactants>
        <listOfProducts>
          <speciesReference species="M_1agpc181_c" stoichiometry="1" constant="true"/>
          <speciesReference species="M_tag160160184n3_c" stoichiometry="1" constant="true"/>
        </listOfProducts>
        <fbc:geneProductAssociation>
          <fbc:geneProductRef fbc:geneProduct="G_Thaps3a_24413"/>
        </fbc:geneProductAssociation>
      </reaction>
      <reaction id="R_PLDAGAT_PALM_PALM_STA_PC_6_c" name="Phospholipid: diacylglycerol acyltransferase (16:0/16:0/18:4(6Z,9Z,12Z,15Z))" reversible="false" fast="false" fbc:lowerFluxBound="cobra_0_bound" fbc:upperFluxBound="R_PLDAGAT_PALM_PALM_STA_PC_6_c_upper_bound">
        <notes>
          <html xmlns="http://www.w3.org/1999/xhtml">
            <p>SUBSYSTEM: Triacylglycerol biosynthesis</p>
            <p>KEGG: R05333</p>
            <p>EC NUMBER: 2.3.1.158</p>
            <p>GENE ASSOCIATION: Thaps3a_24413</p>
            <p>MNXR: MNXR85334</p>
          </html>
        </notes>
        <listOfReactants>
          <speciesReference species="M_pc205n3184n3_c" stoichiometry="1" constant="true"/>
          <speciesReference species="M_12dgr160_c" stoichiometry="1" constant="true"/>
        </listOfReactants>
        <listOfProducts>
          <speciesReference species="M_tag160160184n3_c" stoichiometry="1" constant="true"/>
          <speciesReference species="M_1agpc205_c" stoichiometry="1" constant="true"/>
        </listOfProducts>
        <fbc:geneProductAssociation>
          <fbc:geneProductRef fbc:geneProduct="G_Thaps3a_24413"/>
        </fbc:geneProductAssociation>
      </reaction>
      <reaction id="R_PLDAGAT_PALM_PALM_STA_PC_7_c" name="Phospholipid: diacylglycerol acyltransferase (16:0/16:0/18:4(6Z,9Z,12Z,15Z))" reversible="false" fast="false" fbc:lowerFluxBound="cobra_0_bound" fbc:upperFluxBound="R_PLDAGAT_PALM_PALM_STA_PC_7_c_upper_bound">
        <notes>
          <html xmlns="http://www.w3.org/1999/xhtml">
            <p>SUBSYSTEM: Triacylglycerol biosynthesis</p>
            <p>KEGG: R05333</p>
            <p>EC NUMBER: 2.3.1.158</p>
            <p>GENE ASSOCIATION: Thaps3a_24413</p>
            <p>MNXR: MNXR85334</p>
          </html>
        </notes>
        <listOfReactants>
          <speciesReference species="M_pc226n3184n3_c" stoichiometry="1" constant="true"/>
          <speciesReference species="M_12dgr160_c" stoichiometry="1" constant="true"/>
        </listOfReactants>
        <listOfProducts>
          <speciesReference species="M_tag160160184n3_c" stoichiometry="1" constant="true"/>
          <speciesReference species="M_1agpc226_c" stoichiometry="1" constant="true"/>
        </listOfProducts>
        <fbc:geneProductAssociation>
          <fbc:geneProductRef fbc:geneProduct="G_Thaps3a_24413"/>
        </fbc:geneProductAssociation>
      </reaction>
      <reaction id="R_PLDAGAT_PALM_PALM_STA_PC_8_c" name="Phospholipid: diacylglycerol acyltransferase (16:0/16:0/18:4(6Z,9Z,12Z,15Z))" reversible="false" fast="false" fbc:lowerFluxBound="cobra_0_bound" fbc:upperFluxBound="R_PLDAGAT_PALM_PALM_STA_PC_8_c_upper_bound">
        <notes>
          <html xmlns="http://www.w3.org/1999/xhtml">
            <p>SUBSYSTEM: Triacylglycerol biosynthesis</p>
            <p>KEGG: R05333</p>
            <p>EC NUMBER: 2.3.1.158</p>
            <p>GENE ASSOCIATION: Thaps3a_24413</p>
            <p>MNXR: MNXR85334</p>
          </html>
        </notes>
        <listOfReactants>
          <speciesReference species="M_12dgr160_c" stoichiometry="1" constant="true"/>
          <speciesReference species="M_pc182n6184n3_c" stoichiometry="1" constant="true"/>
        </listOfReactants>
        <listOfProducts>
          <speciesReference species="M_tag160160184n3_c" stoichiometry="1" constant="true"/>
          <speciesReference species="M_1agpc182_c" stoichiometry="1" constant="true"/>
        </listOfProducts>
        <fbc:geneProductAssociation>
          <fbc:geneProductRef fbc:geneProduct="G_Thaps3a_24413"/>
        </fbc:geneProductAssociation>
      </reaction>
      <reaction id="R_PLDAGAT_PALM_PALM_STA_PE_9_c" name="Phospholipid: diacylglycerol acyltransferase (16:0/16:0/18:4(6Z,9Z,12Z,15Z))" reversible="false" fast="false" fbc:lowerFluxBound="cobra_0_bound" fbc:upperFluxBound="R_PLDAGAT_PALM_PALM_STA_PE_9_c_upper_bound">
        <notes>
          <html xmlns="http://www.w3.org/1999/xhtml">
            <p>SUBSYSTEM: Triacylglycerol biosynthesis</p>
            <p>KEGG: R05333</p>
            <p>EC NUMBER: 2.3.1.158</p>
            <p>GENE ASSOCIATION: Thaps3a_24413</p>
            <p>MNXR: MNXR85334</p>
          </html>
        </notes>
        <listOfReactants>
          <speciesReference species="M_12dgr160_c" stoichiometry="1" constant="true"/>
          <speciesReference species="M_pe140184n3_c" stoichiometry="1" constant="true"/>
        </listOfReactants>
        <listOfProducts>
          <speciesReference species="M_1agpe140_c" stoichiometry="1" constant="true"/>
          <speciesReference species="M_tag160160184n3_c" stoichiometry="1" constant="true"/>
        </listOfProducts>
        <fbc:geneProductAssociation>
          <fbc:geneProductRef fbc:geneProduct="G_Thaps3a_24413"/>
        </fbc:geneProductAssociation>
      </reaction>
      <reaction id="R_PLDAGAT_PALM_PALM_STA_PE_10_c" name="Phospholipid: diacylglycerol acyltransferase (16:0/16:0/18:4(6Z,9Z,12Z,15Z))" reversible="false" fast="false" fbc:lowerFluxBound="cobra_0_bound" fbc:upperFluxBound="R_PLDAGAT_PALM_PALM_STA_PE_10_c_upper_bound">
        <notes>
          <html xmlns="http://www.w3.org/1999/xhtml">
            <p>SUBSYSTEM: Triacylglycerol biosynthesis</p>
            <p>KEGG: R05333</p>
            <p>EC NUMBER: 2.3.1.158</p>
            <p>GENE ASSOCIATION: Thaps3a_24413</p>
            <p>MNXR: MNXR85334</p>
          </html>
        </notes>
        <listOfReactants>
          <speciesReference species="M_12dgr160_c" stoichiometry="1" constant="true"/>
          <speciesReference species="M_pe160184n3_c" stoichiometry="1" constant="true"/>
        </listOfReactants>
        <listOfProducts>
          <speciesReference species="M_1agpe160_c" stoichiometry="1" constant="true"/>
          <speciesReference species="M_tag160160184n3_c" stoichiometry="1" constant="true"/>
        </listOfProducts>
        <fbc:geneProductAssociation>
          <fbc:geneProductRef fbc:geneProduct="G_Thaps3a_24413"/>
        </fbc:geneProductAssociation>
      </reaction>
      <reaction id="R_PLDAGAT_PALM_PALM_STA_PE_11_c" name="Phospholipid: diacylglycerol acyltransferase (16:0/16:0/18:4(6Z,9Z,12Z,15Z))" reversible="false" fast="false" fbc:lowerFluxBound="cobra_0_bound" fbc:upperFluxBound="R_PLDAGAT_PALM_PALM_STA_PE_11_c_upper_bound">
        <notes>
          <html xmlns="http://www.w3.org/1999/xhtml">
            <p>SUBSYSTEM: Triacylglycerol biosynthesis</p>
            <p>KEGG: R05333</p>
            <p>EC NUMBER: 2.3.1.158</p>
            <p>GENE ASSOCIATION: Thaps3a_24413</p>
            <p>MNXR: MNXR85334</p>
          </html>
        </notes>
        <listOfReactants>
          <speciesReference species="M_pe1619Z184n3_c" stoichiometry="1" constant="true"/>
          <speciesReference species="M_12dgr160_c" stoichiometry="1" constant="true"/>
        </listOfReactants>
        <listOfProducts>
          <speciesReference species="M_1agpe161_c" stoichiometry="1" constant="true"/>
          <speciesReference species="M_tag160160184n3_c" stoichiometry="1" constant="true"/>
        </listOfProducts>
        <fbc:geneProductAssociation>
          <fbc:geneProductRef fbc:geneProduct="G_Thaps3a_24413"/>
        </fbc:geneProductAssociation>
      </reaction>
      <reaction id="R_PLDAGAT_PALM_PALM_STA_PE_12_c" name="Phospholipid: diacylglycerol acyltransferase (16:0/16:0/18:4(6Z,9Z,12Z,15Z))" reversible="false" fast="false" fbc:lowerFluxBound="cobra_0_bound" fbc:upperFluxBound="R_PLDAGAT_PALM_PALM_STA_PE_12_c_upper_bound">
        <notes>
          <html xmlns="http://www.w3.org/1999/xhtml">
            <p>SUBSYSTEM: Triacylglycerol biosynthesis</p>
            <p>KEGG: R05333</p>
            <p>EC NUMBER: 2.3.1.158</p>
            <p>GENE ASSOCIATION: Thaps3a_24413</p>
            <p>MNXR: MNXR85334</p>
          </html>
        </notes>
        <listOfReactants>
          <speciesReference species="M_pe180184n3_c" stoichiometry="1" constant="true"/>
          <speciesReference species="M_12dgr160_c" stoichiometry="1" constant="true"/>
        </listOfReactants>
        <listOfProducts>
          <speciesReference species="M_tag160160184n3_c" stoichiometry="1" constant="true"/>
          <speciesReference species="M_1agpe180_c" stoichiometry="1" constant="true"/>
        </listOfProducts>
        <fbc:geneProductAssociation>
          <fbc:geneProductRef fbc:geneProduct="G_Thaps3a_24413"/>
        </fbc:geneProductAssociation>
      </reaction>
      <reaction id="R_PLDAGAT_PALM_PALM_STA_PE_13_c" name="Phospholipid: diacylglycerol acyltransferase (16:0/16:0/18:4(6Z,9Z,12Z,15Z))" reversible="false" fast="false" fbc:lowerFluxBound="cobra_0_bound" fbc:upperFluxBound="R_PLDAGAT_PALM_PALM_STA_PE_13_c_upper_bound">
        <notes>
          <html xmlns="http://www.w3.org/1999/xhtml">
            <p>SUBSYSTEM: Triacylglycerol biosynthesis</p>
            <p>KEGG: R05333</p>
            <p>EC NUMBER: 2.3.1.158</p>
            <p>GENE ASSOCIATION: Thaps3a_24413</p>
            <p>MNXR: MNXR85334</p>
          </html>
        </notes>
        <listOfReactants>
          <speciesReference species="M_12dgr160_c" stoichiometry="1" constant="true"/>
          <speciesReference species="M_pe1819Z184n3_c" stoichiometry="1" constant="true"/>
        </listOfReactants>
        <listOfProducts>
          <speciesReference species="M_tag160160184n3_c" stoichiometry="1" constant="true"/>
          <speciesReference species="M_1agpe181_c" stoichiometry="1" constant="true"/>
        </listOfProducts>
        <fbc:geneProductAssociation>
          <fbc:geneProductRef fbc:geneProduct="G_Thaps3a_24413"/>
        </fbc:geneProductAssociation>
      </reaction>
      <reaction id="R_PLDAGAT_PALM_PALM_STA_PE_14_c" name="Phospholipid: diacylglycerol acyltransferase (16:0/16:0/18:4(6Z,9Z,12Z,15Z))" reversible="false" fast="false" fbc:lowerFluxBound="cobra_0_bound" fbc:upperFluxBound="R_PLDAGAT_PALM_PALM_STA_PE_14_c_upper_bound">
        <notes>
          <html xmlns="http://www.w3.org/1999/xhtml">
            <p>SUBSYSTEM: Triacylglycerol biosynthesis</p>
            <p>KEGG: R05333</p>
            <p>EC NUMBER: 2.3.1.158</p>
            <p>GENE ASSOCIATION: Thaps3a_24413</p>
            <p>MNXR: MNXR85334</p>
          </html>
        </notes>
        <listOfReactants>
          <speciesReference species="M_12dgr160_c" stoichiometry="1" constant="true"/>
          <speciesReference species="M_pe205n3184n3_c" stoichiometry="1" constant="true"/>
        </listOfReactants>
        <listOfProducts>
          <speciesReference species="M_1agpe205_c" stoichiometry="1" constant="true"/>
          <speciesReference species="M_tag160160184n3_c" stoichiometry="1" constant="true"/>
        </listOfProducts>
        <fbc:geneProductAssociation>
          <fbc:geneProductRef fbc:geneProduct="G_Thaps3a_24413"/>
        </fbc:geneProductAssociation>
      </reaction>
      <reaction id="R_PLDAGAT_PALM_PALM_STA_PE_15_c" name="Phospholipid: diacylglycerol acyltransferase (16:0/16:0/18:4(6Z,9Z,12Z,15Z))" reversible="false" fast="false" fbc:lowerFluxBound="cobra_0_bound" fbc:upperFluxBound="R_PLDAGAT_PALM_PALM_STA_PE_15_c_upper_bound">
        <notes>
          <html xmlns="http://www.w3.org/1999/xhtml">
            <p>SUBSYSTEM: Triacylglycerol biosynthesis</p>
            <p>KEGG: R05333</p>
            <p>EC NUMBER: 2.3.1.158</p>
            <p>GENE ASSOCIATION: Thaps3a_24413</p>
            <p>MNXR: MNXR85334</p>
          </html>
        </notes>
        <listOfReactants>
          <speciesReference species="M_pe226n3184n3_c" stoichiometry="1" constant="true"/>
          <speciesReference species="M_12dgr160_c" stoichiometry="1" constant="true"/>
        </listOfReactants>
        <listOfProducts>
          <speciesReference species="M_1agpe226_c" stoichiometry="1" constant="true"/>
          <speciesReference species="M_tag160160184n3_c" stoichiometry="1" constant="true"/>
        </listOfProducts>
        <fbc:geneProductAssociation>
          <fbc:geneProductRef fbc:geneProduct="G_Thaps3a_24413"/>
        </fbc:geneProductAssociation>
      </reaction>
      <reaction id="R_PLDAGAT_PALM_PALM_STA_PE_16_c" name="Phospholipid: diacylglycerol acyltransferase (16:0/16:0/18:4(6Z,9Z,12Z,15Z))" reversible="false" fast="false" fbc:lowerFluxBound="cobra_0_bound" fbc:upperFluxBound="R_PLDAGAT_PALM_PALM_STA_PE_16_c_upper_bound">
        <notes>
          <html xmlns="http://www.w3.org/1999/xhtml">
            <p>SUBSYSTEM: Triacylglycerol biosynthesis</p>
            <p>KEGG: R05333</p>
            <p>EC NUMBER: 2.3.1.158</p>
            <p>GENE ASSOCIATION: Thaps3a_24413</p>
            <p>MNXR: MNXR85334</p>
          </html>
        </notes>
        <listOfReactants>
          <speciesReference species="M_pe182n6184n3_c" stoichiometry="1" constant="true"/>
          <speciesReference species="M_12dgr160_c" stoichiometry="1" constant="true"/>
        </listOfReactants>
        <listOfProducts>
          <speciesReference species="M_1agpe182_c" stoichiometry="1" constant="true"/>
          <speciesReference species="M_tag160160184n3_c" stoichiometry="1" constant="true"/>
        </listOfProducts>
        <fbc:geneProductAssociation>
          <fbc:geneProductRef fbc:geneProduct="G_Thaps3a_24413"/>
        </fbc:geneProductAssociation>
      </reaction>
      <reaction id="R_PLDAGAT_PALM_HDE_STA_PC_1_c" name="Phospholipid: diacylglycerol acyltransferase (16:0/16:1(9Z)/18:4(6Z,9Z,12Z,15Z))" reversible="false" fast="false" fbc:lowerFluxBound="cobra_0_bound" fbc:upperFluxBound="R_PLDAGAT_PALM_HDE_STA_PC_1_c_upper_bound">
        <notes>
          <html xmlns="http://www.w3.org/1999/xhtml">
            <p>SUBSYSTEM: Triacylglycerol biosynthesis</p>
            <p>KEGG: R05333</p>
            <p>EC NUMBER: 2.3.1.158</p>
            <p>GENE ASSOCIATION: Thaps3a_24413</p>
            <p>MNXR: MNXR85334</p>
          </html>
        </notes>
        <listOfReactants>
          <speciesReference species="M_12dgr1601619Z_c" stoichiometry="1" constant="true"/>
          <speciesReference species="M_pc140184n3_c" stoichiometry="1" constant="true"/>
        </listOfReactants>
        <listOfProducts>
          <speciesReference species="M_1agpc140_c" stoichiometry="1" constant="true"/>
          <speciesReference species="M_tag1601619Z184n3_c" stoichiometry="1" constant="true"/>
        </listOfProducts>
        <fbc:geneProductAssociation>
          <fbc:geneProductRef fbc:geneProduct="G_Thaps3a_24413"/>
        </fbc:geneProductAssociation>
      </reaction>
      <reaction id="R_PLDAGAT_PALM_HDE_STA_PC_2_c" name="Phospholipid: diacylglycerol acyltransferase (16:0/16:1(9Z)/18:4(6Z,9Z,12Z,15Z))" reversible="false" fast="false" fbc:lowerFluxBound="cobra_0_bound" fbc:upperFluxBound="R_PLDAGAT_PALM_HDE_STA_PC_2_c_upper_bound">
        <notes>
          <html xmlns="http://www.w3.org/1999/xhtml">
            <p>SUBSYSTEM: Triacylglycerol biosynthesis</p>
            <p>KEGG: R05333</p>
            <p>EC NUMBER: 2.3.1.158</p>
            <p>GENE ASSOCIATION: Thaps3a_24413</p>
            <p>MNXR: MNXR85334</p>
          </html>
        </notes>
        <listOfReactants>
          <speciesReference species="M_pc160184n3_c" stoichiometry="1" constant="true"/>
          <speciesReference species="M_12dgr1601619Z_c" stoichiometry="1" constant="true"/>
        </listOfReactants>
        <listOfProducts>
          <speciesReference species="M_1agpc160_c" stoichiometry="1" constant="true"/>
          <speciesReference species="M_tag1601619Z184n3_c" stoichiometry="1" constant="true"/>
        </listOfProducts>
        <fbc:geneProductAssociation>
          <fbc:geneProductRef fbc:geneProduct="G_Thaps3a_24413"/>
        </fbc:geneProductAssociation>
      </reaction>
      <reaction id="R_PLDAGAT_PALM_HDE_STA_PC_3_c" name="Phospholipid: diacylglycerol acyltransferase (16:0/16:1(9Z)/18:4(6Z,9Z,12Z,15Z))" reversible="false" fast="false" fbc:lowerFluxBound="cobra_0_bound" fbc:upperFluxBound="R_PLDAGAT_PALM_HDE_STA_PC_3_c_upper_bound">
        <notes>
          <html xmlns="http://www.w3.org/1999/xhtml">
            <p>SUBSYSTEM: Triacylglycerol biosynthesis</p>
            <p>KEGG: R05333</p>
            <p>EC NUMBER: 2.3.1.158</p>
            <p>GENE ASSOCIATION: Thaps3a_24413</p>
            <p>MNXR: MNXR85334</p>
          </html>
        </notes>
        <listOfReactants>
          <speciesReference species="M_pc1619Z184n3_c" stoichiometry="1" constant="true"/>
          <speciesReference species="M_12dgr1601619Z_c" stoichiometry="1" constant="true"/>
        </listOfReactants>
        <listOfProducts>
          <speciesReference species="M_tag1601619Z184n3_c" stoichiometry="1" constant="true"/>
          <speciesReference species="M_1agpc161_c" stoichiometry="1" constant="true"/>
        </listOfProducts>
        <fbc:geneProductAssociation>
          <fbc:geneProductRef fbc:geneProduct="G_Thaps3a_24413"/>
        </fbc:geneProductAssociation>
      </reaction>
      <reaction id="R_PLDAGAT_PALM_HDE_STA_PC_4_c" name="Phospholipid: diacylglycerol acyltransferase (16:0/16:1(9Z)/18:4(6Z,9Z,12Z,15Z))" reversible="false" fast="false" fbc:lowerFluxBound="cobra_0_bound" fbc:upperFluxBound="R_PLDAGAT_PALM_HDE_STA_PC_4_c_upper_bound">
        <notes>
          <html xmlns="http://www.w3.org/1999/xhtml">
            <p>SUBSYSTEM: Triacylglycerol biosynthesis</p>
            <p>KEGG: R05333</p>
            <p>EC NUMBER: 2.3.1.158</p>
            <p>GENE ASSOCIATION: Thaps3a_24413</p>
            <p>MNXR: MNXR85334</p>
          </html>
        </notes>
        <listOfReactants>
          <speciesReference species="M_12dgr1601619Z_c" stoichiometry="1" constant="true"/>
          <speciesReference species="M_pc180184n3_c" stoichiometry="1" constant="true"/>
        </listOfReactants>
        <listOfProducts>
          <speciesReference species="M_1agpc180_c" stoichiometry="1" constant="true"/>
          <speciesReference species="M_tag1601619Z184n3_c" stoichiometry="1" constant="true"/>
        </listOfProducts>
        <fbc:geneProductAssociation>
          <fbc:geneProductRef fbc:geneProduct="G_Thaps3a_24413"/>
        </fbc:geneProductAssociation>
      </reaction>
      <reaction id="R_PLDAGAT_PALM_HDE_STA_PC_5_c" name="Phospholipid: diacylglycerol acyltransferase (16:0/16:1(9Z)/18:4(6Z,9Z,12Z,15Z))" reversible="false" fast="false" fbc:lowerFluxBound="cobra_0_bound" fbc:upperFluxBound="R_PLDAGAT_PALM_HDE_STA_PC_5_c_upper_bound">
        <notes>
          <html xmlns="http://www.w3.org/1999/xhtml">
            <p>SUBSYSTEM: Triacylglycerol biosynthesis</p>
            <p>KEGG: R05333</p>
            <p>EC NUMBER: 2.3.1.158</p>
            <p>GENE ASSOCIATION: Thaps3a_24413</p>
            <p>MNXR: MNXR85334</p>
          </html>
        </notes>
        <listOfReactants>
          <speciesReference species="M_pc1819Z184n3_c" stoichiometry="1" constant="true"/>
          <speciesReference species="M_12dgr1601619Z_c" stoichiometry="1" constant="true"/>
        </listOfReactants>
        <listOfProducts>
          <speciesReference species="M_1agpc181_c" stoichiometry="1" constant="true"/>
          <speciesReference species="M_tag1601619Z184n3_c" stoichiometry="1" constant="true"/>
        </listOfProducts>
        <fbc:geneProductAssociation>
          <fbc:geneProductRef fbc:geneProduct="G_Thaps3a_24413"/>
        </fbc:geneProductAssociation>
      </reaction>
      <reaction id="R_PLDAGAT_PALM_HDE_STA_PC_6_c" name="Phospholipid: diacylglycerol acyltransferase (16:0/16:1(9Z)/18:4(6Z,9Z,12Z,15Z))" reversible="false" fast="false" fbc:lowerFluxBound="cobra_0_bound" fbc:upperFluxBound="R_PLDAGAT_PALM_HDE_STA_PC_6_c_upper_bound">
        <notes>
          <html xmlns="http://www.w3.org/1999/xhtml">
            <p>SUBSYSTEM: Triacylglycerol biosynthesis</p>
            <p>KEGG: R05333</p>
            <p>EC NUMBER: 2.3.1.158</p>
            <p>GENE ASSOCIATION: Thaps3a_24413</p>
            <p>MNXR: MNXR85334</p>
          </html>
        </notes>
        <listOfReactants>
          <speciesReference species="M_12dgr1601619Z_c" stoichiometry="1" constant="true"/>
          <speciesReference species="M_pc205n3184n3_c" stoichiometry="1" constant="true"/>
        </listOfReactants>
        <listOfProducts>
          <speciesReference species="M_tag1601619Z184n3_c" stoichiometry="1" constant="true"/>
          <speciesReference species="M_1agpc205_c" stoichiometry="1" constant="true"/>
        </listOfProducts>
        <fbc:geneProductAssociation>
          <fbc:geneProductRef fbc:geneProduct="G_Thaps3a_24413"/>
        </fbc:geneProductAssociation>
      </reaction>
      <reaction id="R_PLDAGAT_PALM_HDE_STA_PC_7_c" name="Phospholipid: diacylglycerol acyltransferase (16:0/16:1(9Z)/18:4(6Z,9Z,12Z,15Z))" reversible="false" fast="false" fbc:lowerFluxBound="cobra_0_bound" fbc:upperFluxBound="R_PLDAGAT_PALM_HDE_STA_PC_7_c_upper_bound">
        <notes>
          <html xmlns="http://www.w3.org/1999/xhtml">
            <p>SUBSYSTEM: Triacylglycerol biosynthesis</p>
            <p>KEGG: R05333</p>
            <p>EC NUMBER: 2.3.1.158</p>
            <p>GENE ASSOCIATION: Thaps3a_24413</p>
            <p>MNXR: MNXR85334</p>
          </html>
        </notes>
        <listOfReactants>
          <speciesReference species="M_pc226n3184n3_c" stoichiometry="1" constant="true"/>
          <speciesReference species="M_12dgr1601619Z_c" stoichiometry="1" constant="true"/>
        </listOfReactants>
        <listOfProducts>
          <speciesReference species="M_tag1601619Z184n3_c" stoichiometry="1" constant="true"/>
          <speciesReference species="M_1agpc226_c" stoichiometry="1" constant="true"/>
        </listOfProducts>
        <fbc:geneProductAssociation>
          <fbc:geneProductRef fbc:geneProduct="G_Thaps3a_24413"/>
        </fbc:geneProductAssociation>
      </reaction>
      <reaction id="R_PLDAGAT_PALM_HDE_STA_PC_8_c" name="Phospholipid: diacylglycerol acyltransferase (16:0/16:1(9Z)/18:4(6Z,9Z,12Z,15Z))" reversible="false" fast="false" fbc:lowerFluxBound="cobra_0_bound" fbc:upperFluxBound="R_PLDAGAT_PALM_HDE_STA_PC_8_c_upper_bound">
        <notes>
          <html xmlns="http://www.w3.org/1999/xhtml">
            <p>SUBSYSTEM: Triacylglycerol biosynthesis</p>
            <p>KEGG: R05333</p>
            <p>EC NUMBER: 2.3.1.158</p>
            <p>GENE ASSOCIATION: Thaps3a_24413</p>
            <p>MNXR: MNXR85334</p>
          </html>
        </notes>
        <listOfReactants>
          <speciesReference species="M_pc182n6184n3_c" stoichiometry="1" constant="true"/>
          <speciesReference species="M_12dgr1601619Z_c" stoichiometry="1" constant="true"/>
        </listOfReactants>
        <listOfProducts>
          <speciesReference species="M_tag1601619Z184n3_c" stoichiometry="1" constant="true"/>
          <speciesReference species="M_1agpc182_c" stoichiometry="1" constant="true"/>
        </listOfProducts>
        <fbc:geneProductAssociation>
          <fbc:geneProductRef fbc:geneProduct="G_Thaps3a_24413"/>
        </fbc:geneProductAssociation>
      </reaction>
      <reaction id="R_PLDAGAT_PALM_HDE_STA_PE_9_c" name="Phospholipid: diacylglycerol acyltransferase (16:0/16:1(9Z)/18:4(6Z,9Z,12Z,15Z))" reversible="false" fast="false" fbc:lowerFluxBound="cobra_0_bound" fbc:upperFluxBound="R_PLDAGAT_PALM_HDE_STA_PE_9_c_upper_bound">
        <notes>
          <html xmlns="http://www.w3.org/1999/xhtml">
            <p>SUBSYSTEM: Triacylglycerol biosynthesis</p>
            <p>KEGG: R05333</p>
            <p>EC NUMBER: 2.3.1.158</p>
            <p>GENE ASSOCIATION: Thaps3a_24413</p>
            <p>MNXR: MNXR85334</p>
          </html>
        </notes>
        <listOfReactants>
          <speciesReference species="M_pe140184n3_c" stoichiometry="1" constant="true"/>
          <speciesReference species="M_12dgr1601619Z_c" stoichiometry="1" constant="true"/>
        </listOfReactants>
        <listOfProducts>
          <speciesReference species="M_1agpe140_c" stoichiometry="1" constant="true"/>
          <speciesReference species="M_tag1601619Z184n3_c" stoichiometry="1" constant="true"/>
        </listOfProducts>
        <fbc:geneProductAssociation>
          <fbc:geneProductRef fbc:geneProduct="G_Thaps3a_24413"/>
        </fbc:geneProductAssociation>
      </reaction>
      <reaction id="R_PLDAGAT_PALM_HDE_STA_PE_10_c" name="Phospholipid: diacylglycerol acyltransferase (16:0/16:1(9Z)/18:4(6Z,9Z,12Z,15Z))" reversible="false" fast="false" fbc:lowerFluxBound="cobra_0_bound" fbc:upperFluxBound="R_PLDAGAT_PALM_HDE_STA_PE_10_c_upper_bound">
        <notes>
          <html xmlns="http://www.w3.org/1999/xhtml">
            <p>SUBSYSTEM: Triacylglycerol biosynthesis</p>
            <p>KEGG: R05333</p>
            <p>EC NUMBER: 2.3.1.158</p>
            <p>GENE ASSOCIATION: Thaps3a_24413</p>
            <p>MNXR: MNXR85334</p>
          </html>
        </notes>
        <listOfReactants>
          <speciesReference species="M_12dgr1601619Z_c" stoichiometry="1" constant="true"/>
          <speciesReference species="M_pe160184n3_c" stoichiometry="1" constant="true"/>
        </listOfReactants>
        <listOfProducts>
          <speciesReference species="M_tag1601619Z184n3_c" stoichiometry="1" constant="true"/>
          <speciesReference species="M_1agpe160_c" stoichiometry="1" constant="true"/>
        </listOfProducts>
        <fbc:geneProductAssociation>
          <fbc:geneProductRef fbc:geneProduct="G_Thaps3a_24413"/>
        </fbc:geneProductAssociation>
      </reaction>
      <reaction id="R_PLDAGAT_PALM_HDE_STA_PE_11_c" name="Phospholipid: diacylglycerol acyltransferase (16:0/16:1(9Z)/18:4(6Z,9Z,12Z,15Z))" reversible="false" fast="false" fbc:lowerFluxBound="cobra_0_bound" fbc:upperFluxBound="R_PLDAGAT_PALM_HDE_STA_PE_11_c_upper_bound">
        <notes>
          <html xmlns="http://www.w3.org/1999/xhtml">
            <p>SUBSYSTEM: Triacylglycerol biosynthesis</p>
            <p>KEGG: R05333</p>
            <p>EC NUMBER: 2.3.1.158</p>
            <p>GENE ASSOCIATION: Thaps3a_24413</p>
            <p>MNXR: MNXR85334</p>
          </html>
        </notes>
        <listOfReactants>
          <speciesReference species="M_12dgr1601619Z_c" stoichiometry="1" constant="true"/>
          <speciesReference species="M_pe1619Z184n3_c" stoichiometry="1" constant="true"/>
        </listOfReactants>
        <listOfProducts>
          <speciesReference species="M_tag1601619Z184n3_c" stoichiometry="1" constant="true"/>
          <speciesReference species="M_1agpe161_c" stoichiometry="1" constant="true"/>
        </listOfProducts>
        <fbc:geneProductAssociation>
          <fbc:geneProductRef fbc:geneProduct="G_Thaps3a_24413"/>
        </fbc:geneProductAssociation>
      </reaction>
      <reaction id="R_PLDAGAT_PALM_HDE_STA_PE_12_c" name="Phospholipid: diacylglycerol acyltransferase (16:0/16:1(9Z)/18:4(6Z,9Z,12Z,15Z))" reversible="false" fast="false" fbc:lowerFluxBound="cobra_0_bound" fbc:upperFluxBound="R_PLDAGAT_PALM_HDE_STA_PE_12_c_upper_bound">
        <notes>
          <html xmlns="http://www.w3.org/1999/xhtml">
            <p>SUBSYSTEM: Triacylglycerol biosynthesis</p>
            <p>KEGG: R05333</p>
            <p>EC NUMBER: 2.3.1.158</p>
            <p>GENE ASSOCIATION: Thaps3a_24413</p>
            <p>MNXR: MNXR85334</p>
          </html>
        </notes>
        <listOfReactants>
          <speciesReference species="M_pe180184n3_c" stoichiometry="1" constant="true"/>
          <speciesReference species="M_12dgr1601619Z_c" stoichiometry="1" constant="true"/>
        </listOfReactants>
        <listOfProducts>
          <speciesReference species="M_tag1601619Z184n3_c" stoichiometry="1" constant="true"/>
          <speciesReference species="M_1agpe180_c" stoichiometry="1" constant="true"/>
        </listOfProducts>
        <fbc:geneProductAssociation>
          <fbc:geneProductRef fbc:geneProduct="G_Thaps3a_24413"/>
        </fbc:geneProductAssociation>
      </reaction>
      <reaction id="R_PLDAGAT_PALM_HDE_STA_PE_13_c" name="Phospholipid: diacylglycerol acyltransferase (16:0/16:1(9Z)/18:4(6Z,9Z,12Z,15Z))" reversible="false" fast="false" fbc:lowerFluxBound="cobra_0_bound" fbc:upperFluxBound="R_PLDAGAT_PALM_HDE_STA_PE_13_c_upper_bound">
        <notes>
          <html xmlns="http://www.w3.org/1999/xhtml">
            <p>SUBSYSTEM: Triacylglycerol biosynthesis</p>
            <p>KEGG: R05333</p>
            <p>EC NUMBER: 2.3.1.158</p>
            <p>GENE ASSOCIATION: Thaps3a_24413</p>
            <p>MNXR: MNXR85334</p>
          </html>
        </notes>
        <listOfReactants>
          <speciesReference species="M_pe1819Z184n3_c" stoichiometry="1" constant="true"/>
          <speciesReference species="M_12dgr1601619Z_c" stoichiometry="1" constant="true"/>
        </listOfReactants>
        <listOfProducts>
          <speciesReference species="M_1agpe181_c" stoichiometry="1" constant="true"/>
          <speciesReference species="M_tag1601619Z184n3_c" stoichiometry="1" constant="true"/>
        </listOfProducts>
        <fbc:geneProductAssociation>
          <fbc:geneProductRef fbc:geneProduct="G_Thaps3a_24413"/>
        </fbc:geneProductAssociation>
      </reaction>
      <reaction id="R_PLDAGAT_PALM_HDE_STA_PE_14_c" name="Phospholipid: diacylglycerol acyltransferase (16:0/16:1(9Z)/18:4(6Z,9Z,12Z,15Z))" reversible="false" fast="false" fbc:lowerFluxBound="cobra_0_bound" fbc:upperFluxBound="R_PLDAGAT_PALM_HDE_STA_PE_14_c_upper_bound">
        <notes>
          <html xmlns="http://www.w3.org/1999/xhtml">
            <p>SUBSYSTEM: Triacylglycerol biosynthesis</p>
            <p>KEGG: R05333</p>
            <p>EC NUMBER: 2.3.1.158</p>
            <p>GENE ASSOCIATION: Thaps3a_24413</p>
            <p>MNXR: MNXR85334</p>
          </html>
        </notes>
        <listOfReactants>
          <speciesReference species="M_pe205n3184n3_c" stoichiometry="1" constant="true"/>
          <speciesReference species="M_12dgr1601619Z_c" stoichiometry="1" constant="true"/>
        </listOfReactants>
        <listOfProducts>
          <speciesReference species="M_1agpe205_c" stoichiometry="1" constant="true"/>
          <speciesReference species="M_tag1601619Z184n3_c" stoichiometry="1" constant="true"/>
        </listOfProducts>
        <fbc:geneProductAssociation>
          <fbc:geneProductRef fbc:geneProduct="G_Thaps3a_24413"/>
        </fbc:geneProductAssociation>
      </reaction>
      <reaction id="R_PLDAGAT_PALM_HDE_STA_PE_15_c" name="Phospholipid: diacylglycerol acyltransferase (16:0/16:1(9Z)/18:4(6Z,9Z,12Z,15Z))" reversible="false" fast="false" fbc:lowerFluxBound="cobra_0_bound" fbc:upperFluxBound="R_PLDAGAT_PALM_HDE_STA_PE_15_c_upper_bound">
        <notes>
          <html xmlns="http://www.w3.org/1999/xhtml">
            <p>SUBSYSTEM: Triacylglycerol biosynthesis</p>
            <p>KEGG: R05333</p>
            <p>EC NUMBER: 2.3.1.158</p>
            <p>GENE ASSOCIATION: Thaps3a_24413</p>
            <p>MNXR: MNXR85334</p>
          </html>
        </notes>
        <listOfReactants>
          <speciesReference species="M_pe226n3184n3_c" stoichiometry="1" constant="true"/>
          <speciesReference species="M_12dgr1601619Z_c" stoichiometry="1" constant="true"/>
        </listOfReactants>
        <listOfProducts>
          <speciesReference species="M_1agpe226_c" stoichiometry="1" constant="true"/>
          <speciesReference species="M_tag1601619Z184n3_c" stoichiometry="1" constant="true"/>
        </listOfProducts>
        <fbc:geneProductAssociation>
          <fbc:geneProductRef fbc:geneProduct="G_Thaps3a_24413"/>
        </fbc:geneProductAssociation>
      </reaction>
      <reaction id="R_PLDAGAT_PALM_HDE_STA_PE_16_c" name="Phospholipid: diacylglycerol acyltransferase (16:0/16:1(9Z)/18:4(6Z,9Z,12Z,15Z))" reversible="false" fast="false" fbc:lowerFluxBound="cobra_0_bound" fbc:upperFluxBound="R_PLDAGAT_PALM_HDE_STA_PE_16_c_upper_bound">
        <notes>
          <html xmlns="http://www.w3.org/1999/xhtml">
            <p>SUBSYSTEM: Triacylglycerol biosynthesis</p>
            <p>KEGG: R05333</p>
            <p>EC NUMBER: 2.3.1.158</p>
            <p>GENE ASSOCIATION: Thaps3a_24413</p>
            <p>MNXR: MNXR85334</p>
          </html>
        </notes>
        <listOfReactants>
          <speciesReference species="M_pe182n6184n3_c" stoichiometry="1" constant="true"/>
          <speciesReference species="M_12dgr1601619Z_c" stoichiometry="1" constant="true"/>
        </listOfReactants>
        <listOfProducts>
          <speciesReference species="M_1agpe182_c" stoichiometry="1" constant="true"/>
          <speciesReference species="M_tag1601619Z184n3_c" stoichiometry="1" constant="true"/>
        </listOfProducts>
        <fbc:geneProductAssociation>
          <fbc:geneProductRef fbc:geneProduct="G_Thaps3a_24413"/>
        </fbc:geneProductAssociation>
      </reaction>
      <reaction id="R_PLDAGAT_MYRS_EPA_HDDE_PC_1_c" name="Phospholipid: diacylglycerol acyltransferase (14:0/20:5(5Z,8Z,11Z,14Z,17Z)/16:2(9Z,12Z))" reversible="false" fast="false" fbc:lowerFluxBound="cobra_0_bound" fbc:upperFluxBound="R_PLDAGAT_MYRS_EPA_HDDE_PC_1_c_upper_bound">
        <notes>
          <html xmlns="http://www.w3.org/1999/xhtml">
            <p>SUBSYSTEM: Triacylglycerol biosynthesis</p>
            <p>KEGG: R05333</p>
            <p>EC NUMBER: 2.3.1.158</p>
            <p>GENE ASSOCIATION: Thaps3a_24413</p>
            <p>MNXR: MNXR85334</p>
          </html>
        </notes>
        <listOfReactants>
          <speciesReference species="M_12dgr140205n3_c" stoichiometry="1" constant="true"/>
          <speciesReference species="M_pc140162n4_c" stoichiometry="1" constant="true"/>
        </listOfReactants>
        <listOfProducts>
          <speciesReference species="M_1agpc140_c" stoichiometry="1" constant="true"/>
          <speciesReference species="M_tag140205n3162n4_c" stoichiometry="1" constant="true"/>
        </listOfProducts>
        <fbc:geneProductAssociation>
          <fbc:geneProductRef fbc:geneProduct="G_Thaps3a_24413"/>
        </fbc:geneProductAssociation>
      </reaction>
      <reaction id="R_PLDAGAT_MYRS_EPA_HDDE_PC_2_c" name="Phospholipid: diacylglycerol acyltransferase (14:0/20:5(5Z,8Z,11Z,14Z,17Z)/16:2(9Z,12Z))" reversible="false" fast="false" fbc:lowerFluxBound="cobra_0_bound" fbc:upperFluxBound="R_PLDAGAT_MYRS_EPA_HDDE_PC_2_c_upper_bound">
        <notes>
          <html xmlns="http://www.w3.org/1999/xhtml">
            <p>SUBSYSTEM: Triacylglycerol biosynthesis</p>
            <p>KEGG: R05333</p>
            <p>EC NUMBER: 2.3.1.158</p>
            <p>GENE ASSOCIATION: Thaps3a_24413</p>
            <p>MNXR: MNXR85334</p>
          </html>
        </notes>
        <listOfReactants>
          <speciesReference species="M_12dgr140205n3_c" stoichiometry="1" constant="true"/>
          <speciesReference species="M_pc160162n4_c" stoichiometry="1" constant="true"/>
        </listOfReactants>
        <listOfProducts>
          <speciesReference species="M_tag140205n3162n4_c" stoichiometry="1" constant="true"/>
          <speciesReference species="M_1agpc160_c" stoichiometry="1" constant="true"/>
        </listOfProducts>
        <fbc:geneProductAssociation>
          <fbc:geneProductRef fbc:geneProduct="G_Thaps3a_24413"/>
        </fbc:geneProductAssociation>
      </reaction>
      <reaction id="R_PLDAGAT_MYRS_EPA_HDDE_PC_3_c" name="Phospholipid: diacylglycerol acyltransferase (14:0/20:5(5Z,8Z,11Z,14Z,17Z)/16:2(9Z,12Z))" reversible="false" fast="false" fbc:lowerFluxBound="cobra_0_bound" fbc:upperFluxBound="R_PLDAGAT_MYRS_EPA_HDDE_PC_3_c_upper_bound">
        <notes>
          <html xmlns="http://www.w3.org/1999/xhtml">
            <p>SUBSYSTEM: Triacylglycerol biosynthesis</p>
            <p>KEGG: R05333</p>
            <p>EC NUMBER: 2.3.1.158</p>
            <p>GENE ASSOCIATION: Thaps3a_24413</p>
            <p>MNXR: MNXR85334</p>
          </html>
        </notes>
        <listOfReactants>
          <speciesReference species="M_pc1619Z162n4_c" stoichiometry="1" constant="true"/>
          <speciesReference species="M_12dgr140205n3_c" stoichiometry="1" constant="true"/>
        </listOfReactants>
        <listOfProducts>
          <speciesReference species="M_tag140205n3162n4_c" stoichiometry="1" constant="true"/>
          <speciesReference species="M_1agpc161_c" stoichiometry="1" constant="true"/>
        </listOfProducts>
        <fbc:geneProductAssociation>
          <fbc:geneProductRef fbc:geneProduct="G_Thaps3a_24413"/>
        </fbc:geneProductAssociation>
      </reaction>
      <reaction id="R_PLDAGAT_MYRS_EPA_HDDE_PC_4_c" name="Phospholipid: diacylglycerol acyltransferase (14:0/20:5(5Z,8Z,11Z,14Z,17Z)/16:2(9Z,12Z))" reversible="false" fast="false" fbc:lowerFluxBound="cobra_0_bound" fbc:upperFluxBound="R_PLDAGAT_MYRS_EPA_HDDE_PC_4_c_upper_bound">
        <notes>
          <html xmlns="http://www.w3.org/1999/xhtml">
            <p>SUBSYSTEM: Triacylglycerol biosynthesis</p>
            <p>KEGG: R05333</p>
            <p>EC NUMBER: 2.3.1.158</p>
            <p>GENE ASSOCIATION: Thaps3a_24413</p>
            <p>MNXR: MNXR85334</p>
          </html>
        </notes>
        <listOfReactants>
          <speciesReference species="M_12dgr140205n3_c" stoichiometry="1" constant="true"/>
          <speciesReference species="M_pc180162n4_c" stoichiometry="1" constant="true"/>
        </listOfReactants>
        <listOfProducts>
          <speciesReference species="M_tag140205n3162n4_c" stoichiometry="1" constant="true"/>
          <speciesReference species="M_1agpc180_c" stoichiometry="1" constant="true"/>
        </listOfProducts>
        <fbc:geneProductAssociation>
          <fbc:geneProductRef fbc:geneProduct="G_Thaps3a_24413"/>
        </fbc:geneProductAssociation>
      </reaction>
      <reaction id="R_PLDAGAT_MYRS_EPA_HDDE_PC_5_c" name="Phospholipid: diacylglycerol acyltransferase (14:0/20:5(5Z,8Z,11Z,14Z,17Z)/16:2(9Z,12Z))" reversible="false" fast="false" fbc:lowerFluxBound="cobra_0_bound" fbc:upperFluxBound="R_PLDAGAT_MYRS_EPA_HDDE_PC_5_c_upper_bound">
        <notes>
          <html xmlns="http://www.w3.org/1999/xhtml">
            <p>SUBSYSTEM: Triacylglycerol biosynthesis</p>
            <p>KEGG: R05333</p>
            <p>EC NUMBER: 2.3.1.158</p>
            <p>GENE ASSOCIATION: Thaps3a_24413</p>
            <p>MNXR: MNXR85334</p>
          </html>
        </notes>
        <listOfReactants>
          <speciesReference species="M_12dgr140205n3_c" stoichiometry="1" constant="true"/>
          <speciesReference species="M_pc1819Z162n4_c" stoichiometry="1" constant="true"/>
        </listOfReactants>
        <listOfProducts>
          <speciesReference species="M_1agpc181_c" stoichiometry="1" constant="true"/>
          <speciesReference species="M_tag140205n3162n4_c" stoichiometry="1" constant="true"/>
        </listOfProducts>
        <fbc:geneProductAssociation>
          <fbc:geneProductRef fbc:geneProduct="G_Thaps3a_24413"/>
        </fbc:geneProductAssociation>
      </reaction>
      <reaction id="R_PLDAGAT_MYRS_EPA_HDDE_PC_6_c" name="Phospholipid: diacylglycerol acyltransferase (14:0/20:5(5Z,8Z,11Z,14Z,17Z)/16:2(9Z,12Z))" reversible="false" fast="false" fbc:lowerFluxBound="cobra_0_bound" fbc:upperFluxBound="R_PLDAGAT_MYRS_EPA_HDDE_PC_6_c_upper_bound">
        <notes>
          <html xmlns="http://www.w3.org/1999/xhtml">
            <p>SUBSYSTEM: Triacylglycerol biosynthesis</p>
            <p>KEGG: R05333</p>
            <p>EC NUMBER: 2.3.1.158</p>
            <p>GENE ASSOCIATION: Thaps3a_24413</p>
            <p>MNXR: MNXR85334</p>
          </html>
        </notes>
        <listOfReactants>
          <speciesReference species="M_pc205n3162n4_c" stoichiometry="1" constant="true"/>
          <speciesReference species="M_12dgr140205n3_c" stoichiometry="1" constant="true"/>
        </listOfReactants>
        <listOfProducts>
          <speciesReference species="M_tag140205n3162n4_c" stoichiometry="1" constant="true"/>
          <speciesReference species="M_1agpc205_c" stoichiometry="1" constant="true"/>
        </listOfProducts>
        <fbc:geneProductAssociation>
          <fbc:geneProductRef fbc:geneProduct="G_Thaps3a_24413"/>
        </fbc:geneProductAssociation>
      </reaction>
      <reaction id="R_PLDAGAT_MYRS_EPA_HDDE_PC_7_c" name="Phospholipid: diacylglycerol acyltransferase (14:0/20:5(5Z,8Z,11Z,14Z,17Z)/16:2(9Z,12Z))" reversible="false" fast="false" fbc:lowerFluxBound="cobra_0_bound" fbc:upperFluxBound="R_PLDAGAT_MYRS_EPA_HDDE_PC_7_c_upper_bound">
        <notes>
          <html xmlns="http://www.w3.org/1999/xhtml">
            <p>SUBSYSTEM: Triacylglycerol biosynthesis</p>
            <p>KEGG: R05333</p>
            <p>EC NUMBER: 2.3.1.158</p>
            <p>GENE ASSOCIATION: Thaps3a_24413</p>
            <p>MNXR: MNXR85334</p>
          </html>
        </notes>
        <listOfReactants>
          <speciesReference species="M_pc226n3162n4_c" stoichiometry="1" constant="true"/>
          <speciesReference species="M_12dgr140205n3_c" stoichiometry="1" constant="true"/>
        </listOfReactants>
        <listOfProducts>
          <speciesReference species="M_1agpc226_c" stoichiometry="1" constant="true"/>
          <speciesReference species="M_tag140205n3162n4_c" stoichiometry="1" constant="true"/>
        </listOfProducts>
        <fbc:geneProductAssociation>
          <fbc:geneProductRef fbc:geneProduct="G_Thaps3a_24413"/>
        </fbc:geneProductAssociation>
      </reaction>
      <reaction id="R_PLDAGAT_MYRS_EPA_HDDE_PC_8_c" name="Phospholipid: diacylglycerol acyltransferase (14:0/20:5(5Z,8Z,11Z,14Z,17Z)/16:2(9Z,12Z))" reversible="false" fast="false" fbc:lowerFluxBound="cobra_0_bound" fbc:upperFluxBound="R_PLDAGAT_MYRS_EPA_HDDE_PC_8_c_upper_bound">
        <notes>
          <html xmlns="http://www.w3.org/1999/xhtml">
            <p>SUBSYSTEM: Triacylglycerol biosynthesis</p>
            <p>KEGG: R05333</p>
            <p>EC NUMBER: 2.3.1.158</p>
            <p>GENE ASSOCIATION: Thaps3a_24413</p>
            <p>MNXR: MNXR85334</p>
          </html>
        </notes>
        <listOfReactants>
          <speciesReference species="M_12dgr140205n3_c" stoichiometry="1" constant="true"/>
          <speciesReference species="M_pc182n6162n4_c" stoichiometry="1" constant="true"/>
        </listOfReactants>
        <listOfProducts>
          <speciesReference species="M_tag140205n3162n4_c" stoichiometry="1" constant="true"/>
          <speciesReference species="M_1agpc182_c" stoichiometry="1" constant="true"/>
        </listOfProducts>
        <fbc:geneProductAssociation>
          <fbc:geneProductRef fbc:geneProduct="G_Thaps3a_24413"/>
        </fbc:geneProductAssociation>
      </reaction>
      <reaction id="R_PLDAGAT_MYRS_EPA_HDDE_PE_9_c" name="Phospholipid: diacylglycerol acyltransferase (14:0/20:5(5Z,8Z,11Z,14Z,17Z)/16:2(9Z,12Z))" reversible="false" fast="false" fbc:lowerFluxBound="cobra_0_bound" fbc:upperFluxBound="R_PLDAGAT_MYRS_EPA_HDDE_PE_9_c_upper_bound">
        <notes>
          <html xmlns="http://www.w3.org/1999/xhtml">
            <p>SUBSYSTEM: Triacylglycerol biosynthesis</p>
            <p>KEGG: R05333</p>
            <p>EC NUMBER: 2.3.1.158</p>
            <p>GENE ASSOCIATION: Thaps3a_24413</p>
            <p>MNXR: MNXR85334</p>
          </html>
        </notes>
        <listOfReactants>
          <speciesReference species="M_pe140162n4_c" stoichiometry="1" constant="true"/>
          <speciesReference species="M_12dgr140205n3_c" stoichiometry="1" constant="true"/>
        </listOfReactants>
        <listOfProducts>
          <speciesReference species="M_tag140205n3162n4_c" stoichiometry="1" constant="true"/>
          <speciesReference species="M_1agpe140_c" stoichiometry="1" constant="true"/>
        </listOfProducts>
        <fbc:geneProductAssociation>
          <fbc:geneProductRef fbc:geneProduct="G_Thaps3a_24413"/>
        </fbc:geneProductAssociation>
      </reaction>
      <reaction id="R_PLDAGAT_MYRS_EPA_HDDE_PE_10_c" name="Phospholipid: diacylglycerol acyltransferase (14:0/20:5(5Z,8Z,11Z,14Z,17Z)/16:2(9Z,12Z))" reversible="false" fast="false" fbc:lowerFluxBound="cobra_0_bound" fbc:upperFluxBound="R_PLDAGAT_MYRS_EPA_HDDE_PE_10_c_upper_bound">
        <notes>
          <html xmlns="http://www.w3.org/1999/xhtml">
            <p>SUBSYSTEM: Triacylglycerol biosynthesis</p>
            <p>KEGG: R05333</p>
            <p>EC NUMBER: 2.3.1.158</p>
            <p>GENE ASSOCIATION: Thaps3a_24413</p>
            <p>MNXR: MNXR85334</p>
          </html>
        </notes>
        <listOfReactants>
          <speciesReference species="M_pe160162n4_c" stoichiometry="1" constant="true"/>
          <speciesReference species="M_12dgr140205n3_c" stoichiometry="1" constant="true"/>
        </listOfReactants>
        <listOfProducts>
          <speciesReference species="M_tag140205n3162n4_c" stoichiometry="1" constant="true"/>
          <speciesReference species="M_1agpe160_c" stoichiometry="1" constant="true"/>
        </listOfProducts>
        <fbc:geneProductAssociation>
          <fbc:geneProductRef fbc:geneProduct="G_Thaps3a_24413"/>
        </fbc:geneProductAssociation>
      </reaction>
      <reaction id="R_PLDAGAT_MYRS_EPA_HDDE_PE_11_c" name="Phospholipid: diacylglycerol acyltransferase (14:0/20:5(5Z,8Z,11Z,14Z,17Z)/16:2(9Z,12Z))" reversible="false" fast="false" fbc:lowerFluxBound="cobra_0_bound" fbc:upperFluxBound="R_PLDAGAT_MYRS_EPA_HDDE_PE_11_c_upper_bound">
        <notes>
          <html xmlns="http://www.w3.org/1999/xhtml">
            <p>SUBSYSTEM: Triacylglycerol biosynthesis</p>
            <p>KEGG: R05333</p>
            <p>EC NUMBER: 2.3.1.158</p>
            <p>GENE ASSOCIATION: Thaps3a_24413</p>
            <p>MNXR: MNXR85334</p>
          </html>
        </notes>
        <listOfReactants>
          <speciesReference species="M_pe1619Z162n4_c" stoichiometry="1" constant="true"/>
          <speciesReference species="M_12dgr140205n3_c" stoichiometry="1" constant="true"/>
        </listOfReactants>
        <listOfProducts>
          <speciesReference species="M_1agpe161_c" stoichiometry="1" constant="true"/>
          <speciesReference species="M_tag140205n3162n4_c" stoichiometry="1" constant="true"/>
        </listOfProducts>
        <fbc:geneProductAssociation>
          <fbc:geneProductRef fbc:geneProduct="G_Thaps3a_24413"/>
        </fbc:geneProductAssociation>
      </reaction>
      <reaction id="R_PLDAGAT_MYRS_EPA_HDDE_PE_12_c" name="Phospholipid: diacylglycerol acyltransferase (14:0/20:5(5Z,8Z,11Z,14Z,17Z)/16:2(9Z,12Z))" reversible="false" fast="false" fbc:lowerFluxBound="cobra_0_bound" fbc:upperFluxBound="R_PLDAGAT_MYRS_EPA_HDDE_PE_12_c_upper_bound">
        <notes>
          <html xmlns="http://www.w3.org/1999/xhtml">
            <p>SUBSYSTEM: Triacylglycerol biosynthesis</p>
            <p>KEGG: R05333</p>
            <p>EC NUMBER: 2.3.1.158</p>
            <p>GENE ASSOCIATION: Thaps3a_24413</p>
            <p>MNXR: MNXR85334</p>
          </html>
        </notes>
        <listOfReactants>
          <speciesReference species="M_12dgr140205n3_c" stoichiometry="1" constant="true"/>
          <speciesReference species="M_pe180162n4_c" stoichiometry="1" constant="true"/>
        </listOfReactants>
        <listOfProducts>
          <speciesReference species="M_tag140205n3162n4_c" stoichiometry="1" constant="true"/>
          <speciesReference species="M_1agpe180_c" stoichiometry="1" constant="true"/>
        </listOfProducts>
        <fbc:geneProductAssociation>
          <fbc:geneProductRef fbc:geneProduct="G_Thaps3a_24413"/>
        </fbc:geneProductAssociation>
      </reaction>
      <reaction id="R_PLDAGAT_MYRS_EPA_HDDE_PE_13_c" name="Phospholipid: diacylglycerol acyltransferase (14:0/20:5(5Z,8Z,11Z,14Z,17Z)/16:2(9Z,12Z))" reversible="false" fast="false" fbc:lowerFluxBound="cobra_0_bound" fbc:upperFluxBound="R_PLDAGAT_MYRS_EPA_HDDE_PE_13_c_upper_bound">
        <notes>
          <html xmlns="http://www.w3.org/1999/xhtml">
            <p>SUBSYSTEM: Triacylglycerol biosynthesis</p>
            <p>KEGG: R05333</p>
            <p>EC NUMBER: 2.3.1.158</p>
            <p>GENE ASSOCIATION: Thaps3a_24413</p>
            <p>MNXR: MNXR85334</p>
          </html>
        </notes>
        <listOfReactants>
          <speciesReference species="M_pe1819Z162n4_c" stoichiometry="1" constant="true"/>
          <speciesReference species="M_12dgr140205n3_c" stoichiometry="1" constant="true"/>
        </listOfReactants>
        <listOfProducts>
          <speciesReference species="M_1agpe181_c" stoichiometry="1" constant="true"/>
          <speciesReference species="M_tag140205n3162n4_c" stoichiometry="1" constant="true"/>
        </listOfProducts>
        <fbc:geneProductAssociation>
          <fbc:geneProductRef fbc:geneProduct="G_Thaps3a_24413"/>
        </fbc:geneProductAssociation>
      </reaction>
      <reaction id="R_PLDAGAT_MYRS_EPA_HDDE_PE_14_c" name="Phospholipid: diacylglycerol acyltransferase (14:0/20:5(5Z,8Z,11Z,14Z,17Z)/16:2(9Z,12Z))" reversible="false" fast="false" fbc:lowerFluxBound="cobra_0_bound" fbc:upperFluxBound="R_PLDAGAT_MYRS_EPA_HDDE_PE_14_c_upper_bound">
        <notes>
          <html xmlns="http://www.w3.org/1999/xhtml">
            <p>SUBSYSTEM: Triacylglycerol biosynthesis</p>
            <p>KEGG: R05333</p>
            <p>EC NUMBER: 2.3.1.158</p>
            <p>GENE ASSOCIATION: Thaps3a_24413</p>
            <p>MNXR: MNXR85334</p>
          </html>
        </notes>
        <listOfReactants>
          <speciesReference species="M_12dgr140205n3_c" stoichiometry="1" constant="true"/>
          <speciesReference species="M_pe205n3162n4_c" stoichiometry="1" constant="true"/>
        </listOfReactants>
        <listOfProducts>
          <speciesReference species="M_tag140205n3162n4_c" stoichiometry="1" constant="true"/>
          <speciesReference species="M_1agpe205_c" stoichiometry="1" constant="true"/>
        </listOfProducts>
        <fbc:geneProductAssociation>
          <fbc:geneProductRef fbc:geneProduct="G_Thaps3a_24413"/>
        </fbc:geneProductAssociation>
      </reaction>
      <reaction id="R_PLDAGAT_MYRS_EPA_HDDE_PE_15_c" name="Phospholipid: diacylglycerol acyltransferase (14:0/20:5(5Z,8Z,11Z,14Z,17Z)/16:2(9Z,12Z))" reversible="false" fast="false" fbc:lowerFluxBound="cobra_0_bound" fbc:upperFluxBound="R_PLDAGAT_MYRS_EPA_HDDE_PE_15_c_upper_bound">
        <notes>
          <html xmlns="http://www.w3.org/1999/xhtml">
            <p>SUBSYSTEM: Triacylglycerol biosynthesis</p>
            <p>KEGG: R05333</p>
            <p>EC NUMBER: 2.3.1.158</p>
            <p>GENE ASSOCIATION: Thaps3a_24413</p>
            <p>MNXR: MNXR85334</p>
          </html>
        </notes>
        <listOfReactants>
          <speciesReference species="M_12dgr140205n3_c" stoichiometry="1" constant="true"/>
          <speciesReference species="M_pe226n3162n4_c" stoichiometry="1" constant="true"/>
        </listOfReactants>
        <listOfProducts>
          <speciesReference species="M_1agpe226_c" stoichiometry="1" constant="true"/>
          <speciesReference species="M_tag140205n3162n4_c" stoichiometry="1" constant="true"/>
        </listOfProducts>
        <fbc:geneProductAssociation>
          <fbc:geneProductRef fbc:geneProduct="G_Thaps3a_24413"/>
        </fbc:geneProductAssociation>
      </reaction>
      <reaction id="R_PLDAGAT_MYRS_EPA_HDDE_PE_16_c" name="Phospholipid: diacylglycerol acyltransferase (14:0/20:5(5Z,8Z,11Z,14Z,17Z)/16:2(9Z,12Z))" reversible="false" fast="false" fbc:lowerFluxBound="cobra_0_bound" fbc:upperFluxBound="R_PLDAGAT_MYRS_EPA_HDDE_PE_16_c_upper_bound">
        <notes>
          <html xmlns="http://www.w3.org/1999/xhtml">
```
