## Supplementary material for "Genome-scale metabolic model of the diatom *Thalassiosira pseudonana* highlights the importance of nitrogen and sulfur metabolism in redox balance": S2 File: S2file.xml (part 10 of 12)

```
            <p>SUBSYSTEM: Triacylglycerol biosynthesis</p>
            <p>KEGG: R05333</p>
            <p>EC NUMBER: 2.3.1.158</p>
            <p>GENE ASSOCIATION: Thaps3a_24413</p>
            <p>MNXR: MNXR85334</p>
          </html>
        </notes>
        <listOfReactants>
          <speciesReference species="M_12dgr140205n3_c" stoichiometry="1" constant="true"/>
          <speciesReference species="M_pe182n6162n4_c" stoichiometry="1" constant="true"/>
        </listOfReactants>
        <listOfProducts>
          <speciesReference species="M_1agpe182_c" stoichiometry="1" constant="true"/>
          <speciesReference species="M_tag140205n3162n4_c" stoichiometry="1" constant="true"/>
        </listOfProducts>
        <fbc:geneProductAssociation>
          <fbc:geneProductRef fbc:geneProduct="G_Thaps3a_24413"/>
        </fbc:geneProductAssociation>
      </reaction>
      <reaction id="R_PLDAGAT_MYRS_EPA_HDTE_PC_1_c" name="Phospholipid: diacylglycerol acyltransferase (14:0/20:5(5Z,8Z,11Z,14Z,17Z)/16:3(6Z,9Z,12Z))" reversible="false" fast="false" fbc:lowerFluxBound="cobra_0_bound" fbc:upperFluxBound="R_PLDAGAT_MYRS_EPA_HDTE_PC_1_c_upper_bound">
        <notes>
          <html xmlns="http://www.w3.org/1999/xhtml">
            <p>SUBSYSTEM: Triacylglycerol biosynthesis</p>
            <p>KEGG: R05333</p>
            <p>EC NUMBER: 2.3.1.158</p>
            <p>GENE ASSOCIATION: Thaps3a_24413</p>
            <p>MNXR: MNXR85334</p>
          </html>
        </notes>
        <listOfReactants>
          <speciesReference species="M_pc140163n4_c" stoichiometry="1" constant="true"/>
          <speciesReference species="M_12dgr140205n3_c" stoichiometry="1" constant="true"/>
        </listOfReactants>
        <listOfProducts>
          <speciesReference species="M_tag140205n3163n4_c" stoichiometry="1" constant="true"/>
          <speciesReference species="M_1agpc140_c" stoichiometry="1" constant="true"/>
        </listOfProducts>
        <fbc:geneProductAssociation>
          <fbc:geneProductRef fbc:geneProduct="G_Thaps3a_24413"/>
        </fbc:geneProductAssociation>
      </reaction>
      <reaction id="R_PLDAGAT_MYRS_EPA_HDTE_PC_2_c" name="Phospholipid: diacylglycerol acyltransferase (14:0/20:5(5Z,8Z,11Z,14Z,17Z)/16:3(6Z,9Z,12Z))" reversible="false" fast="false" fbc:lowerFluxBound="cobra_0_bound" fbc:upperFluxBound="R_PLDAGAT_MYRS_EPA_HDTE_PC_2_c_upper_bound">
        <notes>
          <html xmlns="http://www.w3.org/1999/xhtml">
            <p>SUBSYSTEM: Triacylglycerol biosynthesis</p>
            <p>KEGG: R05333</p>
            <p>EC NUMBER: 2.3.1.158</p>
            <p>GENE ASSOCIATION: Thaps3a_24413</p>
            <p>MNXR: MNXR85334</p>
          </html>
        </notes>
        <listOfReactants>
          <speciesReference species="M_12dgr140205n3_c" stoichiometry="1" constant="true"/>
          <speciesReference species="M_pc160163n4_c" stoichiometry="1" constant="true"/>
        </listOfReactants>
        <listOfProducts>
          <speciesReference species="M_tag140205n3163n4_c" stoichiometry="1" constant="true"/>
          <speciesReference species="M_1agpc160_c" stoichiometry="1" constant="true"/>
        </listOfProducts>
        <fbc:geneProductAssociation>
          <fbc:geneProductRef fbc:geneProduct="G_Thaps3a_24413"/>
        </fbc:geneProductAssociation>
      </reaction>
      <reaction id="R_PLDAGAT_MYRS_EPA_HDTE_PC_3_c" name="Phospholipid: diacylglycerol acyltransferase (14:0/20:5(5Z,8Z,11Z,14Z,17Z)/16:3(6Z,9Z,12Z))" reversible="false" fast="false" fbc:lowerFluxBound="cobra_0_bound" fbc:upperFluxBound="R_PLDAGAT_MYRS_EPA_HDTE_PC_3_c_upper_bound">
        <notes>
          <html xmlns="http://www.w3.org/1999/xhtml">
            <p>SUBSYSTEM: Triacylglycerol biosynthesis</p>
            <p>KEGG: R05333</p>
            <p>EC NUMBER: 2.3.1.158</p>
            <p>GENE ASSOCIATION: Thaps3a_24413</p>
            <p>MNXR: MNXR85334</p>
          </html>
        </notes>
        <listOfReactants>
          <speciesReference species="M_12dgr140205n3_c" stoichiometry="1" constant="true"/>
          <speciesReference species="M_pc1619Z163n4_c" stoichiometry="1" constant="true"/>
        </listOfReactants>
        <listOfProducts>
          <speciesReference species="M_tag140205n3163n4_c" stoichiometry="1" constant="true"/>
          <speciesReference species="M_1agpc161_c" stoichiometry="1" constant="true"/>
        </listOfProducts>
        <fbc:geneProductAssociation>
          <fbc:geneProductRef fbc:geneProduct="G_Thaps3a_24413"/>
        </fbc:geneProductAssociation>
      </reaction>
      <reaction id="R_PLDAGAT_MYRS_EPA_HDTE_PC_4_c" name="Phospholipid: diacylglycerol acyltransferase (14:0/20:5(5Z,8Z,11Z,14Z,17Z)/16:3(6Z,9Z,12Z))" reversible="false" fast="false" fbc:lowerFluxBound="cobra_0_bound" fbc:upperFluxBound="R_PLDAGAT_MYRS_EPA_HDTE_PC_4_c_upper_bound">
        <notes>
          <html xmlns="http://www.w3.org/1999/xhtml">
            <p>SUBSYSTEM: Triacylglycerol biosynthesis</p>
            <p>KEGG: R05333</p>
            <p>EC NUMBER: 2.3.1.158</p>
            <p>GENE ASSOCIATION: Thaps3a_24413</p>
            <p>MNXR: MNXR85334</p>
          </html>
        </notes>
        <listOfReactants>
          <speciesReference species="M_pc180163n4_c" stoichiometry="1" constant="true"/>
          <speciesReference species="M_12dgr140205n3_c" stoichiometry="1" constant="true"/>
        </listOfReactants>
        <listOfProducts>
          <speciesReference species="M_tag140205n3163n4_c" stoichiometry="1" constant="true"/>
          <speciesReference species="M_1agpc180_c" stoichiometry="1" constant="true"/>
        </listOfProducts>
        <fbc:geneProductAssociation>
          <fbc:geneProductRef fbc:geneProduct="G_Thaps3a_24413"/>
        </fbc:geneProductAssociation>
      </reaction>
      <reaction id="R_PLDAGAT_MYRS_EPA_HDTE_PC_5_c" name="Phospholipid: diacylglycerol acyltransferase (14:0/20:5(5Z,8Z,11Z,14Z,17Z)/16:3(6Z,9Z,12Z))" reversible="false" fast="false" fbc:lowerFluxBound="cobra_0_bound" fbc:upperFluxBound="R_PLDAGAT_MYRS_EPA_HDTE_PC_5_c_upper_bound">
        <notes>
          <html xmlns="http://www.w3.org/1999/xhtml">
            <p>SUBSYSTEM: Triacylglycerol biosynthesis</p>
            <p>KEGG: R05333</p>
            <p>EC NUMBER: 2.3.1.158</p>
            <p>GENE ASSOCIATION: Thaps3a_24413</p>
            <p>MNXR: MNXR85334</p>
          </html>
        </notes>
        <listOfReactants>
          <speciesReference species="M_12dgr140205n3_c" stoichiometry="1" constant="true"/>
          <speciesReference species="M_pc1819Z163n4_c" stoichiometry="1" constant="true"/>
        </listOfReactants>
        <listOfProducts>
          <speciesReference species="M_1agpc181_c" stoichiometry="1" constant="true"/>
          <speciesReference species="M_tag140205n3163n4_c" stoichiometry="1" constant="true"/>
        </listOfProducts>
        <fbc:geneProductAssociation>
          <fbc:geneProductRef fbc:geneProduct="G_Thaps3a_24413"/>
        </fbc:geneProductAssociation>
      </reaction>
      <reaction id="R_PLDAGAT_MYRS_EPA_HDTE_PC_6_c" name="Phospholipid: diacylglycerol acyltransferase (14:0/20:5(5Z,8Z,11Z,14Z,17Z)/16:3(6Z,9Z,12Z))" reversible="false" fast="false" fbc:lowerFluxBound="cobra_0_bound" fbc:upperFluxBound="R_PLDAGAT_MYRS_EPA_HDTE_PC_6_c_upper_bound">
        <notes>
          <html xmlns="http://www.w3.org/1999/xhtml">
            <p>SUBSYSTEM: Triacylglycerol biosynthesis</p>
            <p>KEGG: R05333</p>
            <p>EC NUMBER: 2.3.1.158</p>
            <p>GENE ASSOCIATION: Thaps3a_24413</p>
            <p>MNXR: MNXR85334</p>
          </html>
        </notes>
        <listOfReactants>
          <speciesReference species="M_pc205n3163n4_c" stoichiometry="1" constant="true"/>
          <speciesReference species="M_12dgr140205n3_c" stoichiometry="1" constant="true"/>
        </listOfReactants>
        <listOfProducts>
          <speciesReference species="M_1agpc205_c" stoichiometry="1" constant="true"/>
          <speciesReference species="M_tag140205n3163n4_c" stoichiometry="1" constant="true"/>
        </listOfProducts>
        <fbc:geneProductAssociation>
          <fbc:geneProductRef fbc:geneProduct="G_Thaps3a_24413"/>
        </fbc:geneProductAssociation>
      </reaction>
      <reaction id="R_PLDAGAT_MYRS_EPA_HDTE_PC_7_c" name="Phospholipid: diacylglycerol acyltransferase (14:0/20:5(5Z,8Z,11Z,14Z,17Z)/16:3(6Z,9Z,12Z))" reversible="false" fast="false" fbc:lowerFluxBound="cobra_0_bound" fbc:upperFluxBound="R_PLDAGAT_MYRS_EPA_HDTE_PC_7_c_upper_bound">
        <notes>
          <html xmlns="http://www.w3.org/1999/xhtml">
            <p>SUBSYSTEM: Triacylglycerol biosynthesis</p>
            <p>KEGG: R05333</p>
            <p>EC NUMBER: 2.3.1.158</p>
            <p>GENE ASSOCIATION: Thaps3a_24413</p>
            <p>MNXR: MNXR85334</p>
          </html>
        </notes>
        <listOfReactants>
          <speciesReference species="M_pc226n3163n4_c" stoichiometry="1" constant="true"/>
          <speciesReference species="M_12dgr140205n3_c" stoichiometry="1" constant="true"/>
        </listOfReactants>
        <listOfProducts>
          <speciesReference species="M_tag140205n3163n4_c" stoichiometry="1" constant="true"/>
          <speciesReference species="M_1agpc226_c" stoichiometry="1" constant="true"/>
        </listOfProducts>
        <fbc:geneProductAssociation>
          <fbc:geneProductRef fbc:geneProduct="G_Thaps3a_24413"/>
        </fbc:geneProductAssociation>
      </reaction>
      <reaction id="R_PLDAGAT_MYRS_EPA_HDTE_PC_8_c" name="Phospholipid: diacylglycerol acyltransferase (14:0/20:5(5Z,8Z,11Z,14Z,17Z)/16:3(6Z,9Z,12Z))" reversible="false" fast="false" fbc:lowerFluxBound="cobra_0_bound" fbc:upperFluxBound="R_PLDAGAT_MYRS_EPA_HDTE_PC_8_c_upper_bound">
        <notes>
          <html xmlns="http://www.w3.org/1999/xhtml">
            <p>SUBSYSTEM: Triacylglycerol biosynthesis</p>
            <p>KEGG: R05333</p>
            <p>EC NUMBER: 2.3.1.158</p>
            <p>GENE ASSOCIATION: Thaps3a_24413</p>
            <p>MNXR: MNXR85334</p>
          </html>
        </notes>
        <listOfReactants>
          <speciesReference species="M_12dgr140205n3_c" stoichiometry="1" constant="true"/>
          <speciesReference species="M_pc182n6163n4_c" stoichiometry="1" constant="true"/>
        </listOfReactants>
        <listOfProducts>
          <speciesReference species="M_tag140205n3163n4_c" stoichiometry="1" constant="true"/>
          <speciesReference species="M_1agpc182_c" stoichiometry="1" constant="true"/>
        </listOfProducts>
        <fbc:geneProductAssociation>
          <fbc:geneProductRef fbc:geneProduct="G_Thaps3a_24413"/>
        </fbc:geneProductAssociation>
      </reaction>
      <reaction id="R_PLDAGAT_MYRS_EPA_HDTE_PE_9_c" name="Phospholipid: diacylglycerol acyltransferase (14:0/20:5(5Z,8Z,11Z,14Z,17Z)/16:3(6Z,9Z,12Z))" reversible="false" fast="false" fbc:lowerFluxBound="cobra_0_bound" fbc:upperFluxBound="R_PLDAGAT_MYRS_EPA_HDTE_PE_9_c_upper_bound">
        <notes>
          <html xmlns="http://www.w3.org/1999/xhtml">
            <p>SUBSYSTEM: Triacylglycerol biosynthesis</p>
            <p>KEGG: R05333</p>
            <p>EC NUMBER: 2.3.1.158</p>
            <p>GENE ASSOCIATION: Thaps3a_24413</p>
            <p>MNXR: MNXR85334</p>
          </html>
        </notes>
        <listOfReactants>
          <speciesReference species="M_12dgr140205n3_c" stoichiometry="1" constant="true"/>
          <speciesReference species="M_pe140163n4_c" stoichiometry="1" constant="true"/>
        </listOfReactants>
        <listOfProducts>
          <speciesReference species="M_tag140205n3163n4_c" stoichiometry="1" constant="true"/>
          <speciesReference species="M_1agpe140_c" stoichiometry="1" constant="true"/>
        </listOfProducts>
        <fbc:geneProductAssociation>
          <fbc:geneProductRef fbc:geneProduct="G_Thaps3a_24413"/>
        </fbc:geneProductAssociation>
      </reaction>
      <reaction id="R_PLDAGAT_MYRS_EPA_HDTE_PE_10_c" name="Phospholipid: diacylglycerol acyltransferase (14:0/20:5(5Z,8Z,11Z,14Z,17Z)/16:3(6Z,9Z,12Z))" reversible="false" fast="false" fbc:lowerFluxBound="cobra_0_bound" fbc:upperFluxBound="R_PLDAGAT_MYRS_EPA_HDTE_PE_10_c_upper_bound">
        <notes>
          <html xmlns="http://www.w3.org/1999/xhtml">
            <p>SUBSYSTEM: Triacylglycerol biosynthesis</p>
            <p>KEGG: R05333</p>
            <p>EC NUMBER: 2.3.1.158</p>
            <p>GENE ASSOCIATION: Thaps3a_24413</p>
            <p>MNXR: MNXR85334</p>
          </html>
        </notes>
        <listOfReactants>
          <speciesReference species="M_pe160163n4_c" stoichiometry="1" constant="true"/>
          <speciesReference species="M_12dgr140205n3_c" stoichiometry="1" constant="true"/>
        </listOfReactants>
        <listOfProducts>
          <speciesReference species="M_1agpe160_c" stoichiometry="1" constant="true"/>
          <speciesReference species="M_tag140205n3163n4_c" stoichiometry="1" constant="true"/>
        </listOfProducts>
        <fbc:geneProductAssociation>
          <fbc:geneProductRef fbc:geneProduct="G_Thaps3a_24413"/>
        </fbc:geneProductAssociation>
      </reaction>
      <reaction id="R_PLDAGAT_MYRS_EPA_HDTE_PE_11_c" name="Phospholipid: diacylglycerol acyltransferase (14:0/20:5(5Z,8Z,11Z,14Z,17Z)/16:3(6Z,9Z,12Z))" reversible="false" fast="false" fbc:lowerFluxBound="cobra_0_bound" fbc:upperFluxBound="R_PLDAGAT_MYRS_EPA_HDTE_PE_11_c_upper_bound">
        <notes>
          <html xmlns="http://www.w3.org/1999/xhtml">
            <p>SUBSYSTEM: Triacylglycerol biosynthesis</p>
            <p>KEGG: R05333</p>
            <p>EC NUMBER: 2.3.1.158</p>
            <p>GENE ASSOCIATION: Thaps3a_24413</p>
            <p>MNXR: MNXR85334</p>
          </html>
        </notes>
        <listOfReactants>
          <speciesReference species="M_pe1619Z163n4_c" stoichiometry="1" constant="true"/>
          <speciesReference species="M_12dgr140205n3_c" stoichiometry="1" constant="true"/>
        </listOfReactants>
        <listOfProducts>
          <speciesReference species="M_1agpe161_c" stoichiometry="1" constant="true"/>
          <speciesReference species="M_tag140205n3163n4_c" stoichiometry="1" constant="true"/>
        </listOfProducts>
        <fbc:geneProductAssociation>
          <fbc:geneProductRef fbc:geneProduct="G_Thaps3a_24413"/>
        </fbc:geneProductAssociation>
      </reaction>
      <reaction id="R_PLDAGAT_MYRS_EPA_HDTE_PE_12_c" name="Phospholipid: diacylglycerol acyltransferase (14:0/20:5(5Z,8Z,11Z,14Z,17Z)/16:3(6Z,9Z,12Z))" reversible="false" fast="false" fbc:lowerFluxBound="cobra_0_bound" fbc:upperFluxBound="R_PLDAGAT_MYRS_EPA_HDTE_PE_12_c_upper_bound">
        <notes>
          <html xmlns="http://www.w3.org/1999/xhtml">
            <p>SUBSYSTEM: Triacylglycerol biosynthesis</p>
            <p>KEGG: R05333</p>
            <p>EC NUMBER: 2.3.1.158</p>
            <p>GENE ASSOCIATION: Thaps3a_24413</p>
            <p>MNXR: MNXR85334</p>
          </html>
        </notes>
        <listOfReactants>
          <speciesReference species="M_12dgr140205n3_c" stoichiometry="1" constant="true"/>
          <speciesReference species="M_pe180163n4_c" stoichiometry="1" constant="true"/>
        </listOfReactants>
        <listOfProducts>
          <speciesReference species="M_1agpe180_c" stoichiometry="1" constant="true"/>
          <speciesReference species="M_tag140205n3163n4_c" stoichiometry="1" constant="true"/>
        </listOfProducts>
        <fbc:geneProductAssociation>
          <fbc:geneProductRef fbc:geneProduct="G_Thaps3a_24413"/>
        </fbc:geneProductAssociation>
      </reaction>
      <reaction id="R_PLDAGAT_MYRS_EPA_HDTE_PE_13_c" name="Phospholipid: diacylglycerol acyltransferase (14:0/20:5(5Z,8Z,11Z,14Z,17Z)/16:3(6Z,9Z,12Z))" reversible="false" fast="false" fbc:lowerFluxBound="cobra_0_bound" fbc:upperFluxBound="R_PLDAGAT_MYRS_EPA_HDTE_PE_13_c_upper_bound">
        <notes>
          <html xmlns="http://www.w3.org/1999/xhtml">
            <p>SUBSYSTEM: Triacylglycerol biosynthesis</p>
            <p>KEGG: R05333</p>
            <p>EC NUMBER: 2.3.1.158</p>
            <p>GENE ASSOCIATION: Thaps3a_24413</p>
            <p>MNXR: MNXR85334</p>
          </html>
        </notes>
        <listOfReactants>
          <speciesReference species="M_pe1819Z163n4_c" stoichiometry="1" constant="true"/>
          <speciesReference species="M_12dgr140205n3_c" stoichiometry="1" constant="true"/>
        </listOfReactants>
        <listOfProducts>
          <speciesReference species="M_1agpe181_c" stoichiometry="1" constant="true"/>
          <speciesReference species="M_tag140205n3163n4_c" stoichiometry="1" constant="true"/>
        </listOfProducts>
        <fbc:geneProductAssociation>
          <fbc:geneProductRef fbc:geneProduct="G_Thaps3a_24413"/>
        </fbc:geneProductAssociation>
      </reaction>
      <reaction id="R_PLDAGAT_MYRS_EPA_HDTE_PE_14_c" name="Phospholipid: diacylglycerol acyltransferase (14:0/20:5(5Z,8Z,11Z,14Z,17Z)/16:3(6Z,9Z,12Z))" reversible="false" fast="false" fbc:lowerFluxBound="cobra_0_bound" fbc:upperFluxBound="R_PLDAGAT_MYRS_EPA_HDTE_PE_14_c_upper_bound">
        <notes>
          <html xmlns="http://www.w3.org/1999/xhtml">
            <p>SUBSYSTEM: Triacylglycerol biosynthesis</p>
            <p>KEGG: R05333</p>
            <p>EC NUMBER: 2.3.1.158</p>
            <p>GENE ASSOCIATION: Thaps3a_24413</p>
            <p>MNXR: MNXR85334</p>
          </html>
        </notes>
        <listOfReactants>
          <speciesReference species="M_pe205n3163n4_c" stoichiometry="1" constant="true"/>
          <speciesReference species="M_12dgr140205n3_c" stoichiometry="1" constant="true"/>
        </listOfReactants>
        <listOfProducts>
          <speciesReference species="M_tag140205n3163n4_c" stoichiometry="1" constant="true"/>
          <speciesReference species="M_1agpe205_c" stoichiometry="1" constant="true"/>
        </listOfProducts>
        <fbc:geneProductAssociation>
          <fbc:geneProductRef fbc:geneProduct="G_Thaps3a_24413"/>
        </fbc:geneProductAssociation>
      </reaction>
      <reaction id="R_PLDAGAT_MYRS_EPA_HDTE_PE_15_c" name="Phospholipid: diacylglycerol acyltransferase (14:0/20:5(5Z,8Z,11Z,14Z,17Z)/16:3(6Z,9Z,12Z))" reversible="false" fast="false" fbc:lowerFluxBound="cobra_0_bound" fbc:upperFluxBound="R_PLDAGAT_MYRS_EPA_HDTE_PE_15_c_upper_bound">
        <notes>
          <html xmlns="http://www.w3.org/1999/xhtml">
            <p>SUBSYSTEM: Triacylglycerol biosynthesis</p>
            <p>KEGG: R05333</p>
            <p>EC NUMBER: 2.3.1.158</p>
            <p>GENE ASSOCIATION: Thaps3a_24413</p>
            <p>MNXR: MNXR85334</p>
          </html>
        </notes>
        <listOfReactants>
          <speciesReference species="M_pe226n3163n4_c" stoichiometry="1" constant="true"/>
          <speciesReference species="M_12dgr140205n3_c" stoichiometry="1" constant="true"/>
        </listOfReactants>
        <listOfProducts>
          <speciesReference species="M_1agpe226_c" stoichiometry="1" constant="true"/>
          <speciesReference species="M_tag140205n3163n4_c" stoichiometry="1" constant="true"/>
        </listOfProducts>
        <fbc:geneProductAssociation>
          <fbc:geneProductRef fbc:geneProduct="G_Thaps3a_24413"/>
        </fbc:geneProductAssociation>
      </reaction>
      <reaction id="R_PLDAGAT_MYRS_EPA_HDTE_PE_16_c" name="Phospholipid: diacylglycerol acyltransferase (14:0/20:5(5Z,8Z,11Z,14Z,17Z)/16:3(6Z,9Z,12Z))" reversible="false" fast="false" fbc:lowerFluxBound="cobra_0_bound" fbc:upperFluxBound="R_PLDAGAT_MYRS_EPA_HDTE_PE_16_c_upper_bound">
        <notes>
          <html xmlns="http://www.w3.org/1999/xhtml">
            <p>SUBSYSTEM: Triacylglycerol biosynthesis</p>
            <p>KEGG: R05333</p>
            <p>EC NUMBER: 2.3.1.158</p>
            <p>GENE ASSOCIATION: Thaps3a_24413</p>
            <p>MNXR: MNXR85334</p>
          </html>
        </notes>
        <listOfReactants>
          <speciesReference species="M_pe182n6163n4_c" stoichiometry="1" constant="true"/>
          <speciesReference species="M_12dgr140205n3_c" stoichiometry="1" constant="true"/>
        </listOfReactants>
        <listOfProducts>
          <speciesReference species="M_tag140205n3163n4_c" stoichiometry="1" constant="true"/>
          <speciesReference species="M_1agpe182_c" stoichiometry="1" constant="true"/>
        </listOfProducts>
        <fbc:geneProductAssociation>
          <fbc:geneProductRef fbc:geneProduct="G_Thaps3a_24413"/>
        </fbc:geneProductAssociation>
      </reaction>
      <reaction id="R_PLDAGAT_PALM_EPA_HDTE_PC_1_c" name="Phospholipid: diacylglycerol acyltransferase (16:0/20:5(5Z,8Z,11Z,14Z,17Z)/16:3(6Z,9Z,12Z))" reversible="false" fast="false" fbc:lowerFluxBound="cobra_0_bound" fbc:upperFluxBound="R_PLDAGAT_PALM_EPA_HDTE_PC_1_c_upper_bound">
        <notes>
          <html xmlns="http://www.w3.org/1999/xhtml">
            <p>SUBSYSTEM: Triacylglycerol biosynthesis</p>
            <p>KEGG: R05333</p>
            <p>EC NUMBER: 2.3.1.158</p>
            <p>GENE ASSOCIATION: Thaps3a_24413</p>
            <p>MNXR: MNXR85334</p>
          </html>
        </notes>
        <listOfReactants>
          <speciesReference species="M_pc140163n4_c" stoichiometry="1" constant="true"/>
          <speciesReference species="M_12dgr160205n3_c" stoichiometry="1" constant="true"/>
        </listOfReactants>
        <listOfProducts>
          <speciesReference species="M_1agpc140_c" stoichiometry="1" constant="true"/>
          <speciesReference species="M_tag160205n3163n4_c" stoichiometry="1" constant="true"/>
        </listOfProducts>
        <fbc:geneProductAssociation>
          <fbc:geneProductRef fbc:geneProduct="G_Thaps3a_24413"/>
        </fbc:geneProductAssociation>
      </reaction>
      <reaction id="R_PLDAGAT_PALM_EPA_HDTE_PC_2_c" name="Phospholipid: diacylglycerol acyltransferase (16:0/20:5(5Z,8Z,11Z,14Z,17Z)/16:3(6Z,9Z,12Z))" reversible="false" fast="false" fbc:lowerFluxBound="cobra_0_bound" fbc:upperFluxBound="R_PLDAGAT_PALM_EPA_HDTE_PC_2_c_upper_bound">
        <notes>
          <html xmlns="http://www.w3.org/1999/xhtml">
            <p>SUBSYSTEM: Triacylglycerol biosynthesis</p>
            <p>KEGG: R05333</p>
            <p>EC NUMBER: 2.3.1.158</p>
            <p>GENE ASSOCIATION: Thaps3a_24413</p>
            <p>MNXR: MNXR85334</p>
          </html>
        </notes>
        <listOfReactants>
          <speciesReference species="M_12dgr160205n3_c" stoichiometry="1" constant="true"/>
          <speciesReference species="M_pc160163n4_c" stoichiometry="1" constant="true"/>
        </listOfReactants>
        <listOfProducts>
          <speciesReference species="M_1agpc160_c" stoichiometry="1" constant="true"/>
          <speciesReference species="M_tag160205n3163n4_c" stoichiometry="1" constant="true"/>
        </listOfProducts>
        <fbc:geneProductAssociation>
          <fbc:geneProductRef fbc:geneProduct="G_Thaps3a_24413"/>
        </fbc:geneProductAssociation>
      </reaction>
      <reaction id="R_PLDAGAT_PALM_EPA_HDTE_PC_3_c" name="Phospholipid: diacylglycerol acyltransferase (16:0/20:5(5Z,8Z,11Z,14Z,17Z)/16:3(6Z,9Z,12Z))" reversible="false" fast="false" fbc:lowerFluxBound="cobra_0_bound" fbc:upperFluxBound="R_PLDAGAT_PALM_EPA_HDTE_PC_3_c_upper_bound">
        <notes>
          <html xmlns="http://www.w3.org/1999/xhtml">
            <p>SUBSYSTEM: Triacylglycerol biosynthesis</p>
            <p>KEGG: R05333</p>
            <p>EC NUMBER: 2.3.1.158</p>
            <p>GENE ASSOCIATION: Thaps3a_24413</p>
            <p>MNXR: MNXR85334</p>
          </html>
        </notes>
        <listOfReactants>
          <speciesReference species="M_pc1619Z163n4_c" stoichiometry="1" constant="true"/>
          <speciesReference species="M_12dgr160205n3_c" stoichiometry="1" constant="true"/>
        </listOfReactants>
        <listOfProducts>
          <speciesReference species="M_1agpc161_c" stoichiometry="1" constant="true"/>
          <speciesReference species="M_tag160205n3163n4_c" stoichiometry="1" constant="true"/>
        </listOfProducts>
        <fbc:geneProductAssociation>
          <fbc:geneProductRef fbc:geneProduct="G_Thaps3a_24413"/>
        </fbc:geneProductAssociation>
      </reaction>
      <reaction id="R_PLDAGAT_PALM_EPA_HDTE_PC_4_c" name="Phospholipid: diacylglycerol acyltransferase (16:0/20:5(5Z,8Z,11Z,14Z,17Z)/16:3(6Z,9Z,12Z))" reversible="false" fast="false" fbc:lowerFluxBound="cobra_0_bound" fbc:upperFluxBound="R_PLDAGAT_PALM_EPA_HDTE_PC_4_c_upper_bound">
        <notes>
          <html xmlns="http://www.w3.org/1999/xhtml">
            <p>SUBSYSTEM: Triacylglycerol biosynthesis</p>
            <p>KEGG: R05333</p>
            <p>EC NUMBER: 2.3.1.158</p>
            <p>GENE ASSOCIATION: Thaps3a_24413</p>
            <p>MNXR: MNXR85334</p>
          </html>
        </notes>
        <listOfReactants>
          <speciesReference species="M_pc180163n4_c" stoichiometry="1" constant="true"/>
          <speciesReference species="M_12dgr160205n3_c" stoichiometry="1" constant="true"/>
        </listOfReactants>
        <listOfProducts>
          <speciesReference species="M_1agpc180_c" stoichiometry="1" constant="true"/>
          <speciesReference species="M_tag160205n3163n4_c" stoichiometry="1" constant="true"/>
        </listOfProducts>
        <fbc:geneProductAssociation>
          <fbc:geneProductRef fbc:geneProduct="G_Thaps3a_24413"/>
        </fbc:geneProductAssociation>
      </reaction>
      <reaction id="R_PLDAGAT_PALM_EPA_HDTE_PC_5_c" name="Phospholipid: diacylglycerol acyltransferase (16:0/20:5(5Z,8Z,11Z,14Z,17Z)/16:3(6Z,9Z,12Z))" reversible="false" fast="false" fbc:lowerFluxBound="cobra_0_bound" fbc:upperFluxBound="R_PLDAGAT_PALM_EPA_HDTE_PC_5_c_upper_bound">
        <notes>
          <html xmlns="http://www.w3.org/1999/xhtml">
            <p>SUBSYSTEM: Triacylglycerol biosynthesis</p>
            <p>KEGG: R05333</p>
            <p>EC NUMBER: 2.3.1.158</p>
            <p>GENE ASSOCIATION: Thaps3a_24413</p>
            <p>MNXR: MNXR85334</p>
          </html>
        </notes>
        <listOfReactants>
          <speciesReference species="M_pc1819Z163n4_c" stoichiometry="1" constant="true"/>
          <speciesReference species="M_12dgr160205n3_c" stoichiometry="1" constant="true"/>
        </listOfReactants>
        <listOfProducts>
          <speciesReference species="M_tag160205n3163n4_c" stoichiometry="1" constant="true"/>
          <speciesReference species="M_1agpc181_c" stoichiometry="1" constant="true"/>
        </listOfProducts>
        <fbc:geneProductAssociation>
          <fbc:geneProductRef fbc:geneProduct="G_Thaps3a_24413"/>
        </fbc:geneProductAssociation>
      </reaction>
      <reaction id="R_PLDAGAT_PALM_EPA_HDTE_PC_6_c" name="Phospholipid: diacylglycerol acyltransferase (16:0/20:5(5Z,8Z,11Z,14Z,17Z)/16:3(6Z,9Z,12Z))" reversible="false" fast="false" fbc:lowerFluxBound="cobra_0_bound" fbc:upperFluxBound="R_PLDAGAT_PALM_EPA_HDTE_PC_6_c_upper_bound">
        <notes>
          <html xmlns="http://www.w3.org/1999/xhtml">
            <p>SUBSYSTEM: Triacylglycerol biosynthesis</p>
            <p>KEGG: R05333</p>
            <p>EC NUMBER: 2.3.1.158</p>
            <p>GENE ASSOCIATION: Thaps3a_24413</p>
            <p>MNXR: MNXR85334</p>
          </html>
        </notes>
        <listOfReactants>
          <speciesReference species="M_12dgr160205n3_c" stoichiometry="1" constant="true"/>
          <speciesReference species="M_pc205n3163n4_c" stoichiometry="1" constant="true"/>
        </listOfReactants>
        <listOfProducts>
          <speciesReference species="M_1agpc205_c" stoichiometry="1" constant="true"/>
          <speciesReference species="M_tag160205n3163n4_c" stoichiometry="1" constant="true"/>
        </listOfProducts>
        <fbc:geneProductAssociation>
          <fbc:geneProductRef fbc:geneProduct="G_Thaps3a_24413"/>
        </fbc:geneProductAssociation>
      </reaction>
      <reaction id="R_PLDAGAT_PALM_EPA_HDTE_PC_7_c" name="Phospholipid: diacylglycerol acyltransferase (16:0/20:5(5Z,8Z,11Z,14Z,17Z)/16:3(6Z,9Z,12Z))" reversible="false" fast="false" fbc:lowerFluxBound="cobra_0_bound" fbc:upperFluxBound="R_PLDAGAT_PALM_EPA_HDTE_PC_7_c_upper_bound">
        <notes>
          <html xmlns="http://www.w3.org/1999/xhtml">
            <p>SUBSYSTEM: Triacylglycerol biosynthesis</p>
            <p>KEGG: R05333</p>
            <p>EC NUMBER: 2.3.1.158</p>
            <p>GENE ASSOCIATION: Thaps3a_24413</p>
            <p>MNXR: MNXR85334</p>
          </html>
        </notes>
        <listOfReactants>
          <speciesReference species="M_pc226n3163n4_c" stoichiometry="1" constant="true"/>
          <speciesReference species="M_12dgr160205n3_c" stoichiometry="1" constant="true"/>
        </listOfReactants>
        <listOfProducts>
          <speciesReference species="M_1agpc226_c" stoichiometry="1" constant="true"/>
          <speciesReference species="M_tag160205n3163n4_c" stoichiometry="1" constant="true"/>
        </listOfProducts>
        <fbc:geneProductAssociation>
          <fbc:geneProductRef fbc:geneProduct="G_Thaps3a_24413"/>
        </fbc:geneProductAssociation>
      </reaction>
      <reaction id="R_PLDAGAT_PALM_EPA_HDTE_PC_8_c" name="Phospholipid: diacylglycerol acyltransferase (16:0/20:5(5Z,8Z,11Z,14Z,17Z)/16:3(6Z,9Z,12Z))" reversible="false" fast="false" fbc:lowerFluxBound="cobra_0_bound" fbc:upperFluxBound="R_PLDAGAT_PALM_EPA_HDTE_PC_8_c_upper_bound">
        <notes>
          <html xmlns="http://www.w3.org/1999/xhtml">
            <p>SUBSYSTEM: Triacylglycerol biosynthesis</p>
            <p>KEGG: R05333</p>
            <p>EC NUMBER: 2.3.1.158</p>
            <p>GENE ASSOCIATION: Thaps3a_24413</p>
            <p>MNXR: MNXR85334</p>
          </html>
        </notes>
        <listOfReactants>
          <speciesReference species="M_pc182n6163n4_c" stoichiometry="1" constant="true"/>
          <speciesReference species="M_12dgr160205n3_c" stoichiometry="1" constant="true"/>
        </listOfReactants>
        <listOfProducts>
          <speciesReference species="M_1agpc182_c" stoichiometry="1" constant="true"/>
          <speciesReference species="M_tag160205n3163n4_c" stoichiometry="1" constant="true"/>
        </listOfProducts>
        <fbc:geneProductAssociation>
          <fbc:geneProductRef fbc:geneProduct="G_Thaps3a_24413"/>
        </fbc:geneProductAssociation>
      </reaction>
      <reaction id="R_PLDAGAT_PALM_EPA_HDTE_PE_9_c" name="Phospholipid: diacylglycerol acyltransferase (16:0/20:5(5Z,8Z,11Z,14Z,17Z)/16:3(6Z,9Z,12Z))" reversible="false" fast="false" fbc:lowerFluxBound="cobra_0_bound" fbc:upperFluxBound="R_PLDAGAT_PALM_EPA_HDTE_PE_9_c_upper_bound">
        <notes>
          <html xmlns="http://www.w3.org/1999/xhtml">
            <p>SUBSYSTEM: Triacylglycerol biosynthesis</p>
            <p>KEGG: R05333</p>
            <p>EC NUMBER: 2.3.1.158</p>
            <p>GENE ASSOCIATION: Thaps3a_24413</p>
            <p>MNXR: MNXR85334</p>
          </html>
        </notes>
        <listOfReactants>
          <speciesReference species="M_pe140163n4_c" stoichiometry="1" constant="true"/>
          <speciesReference species="M_12dgr160205n3_c" stoichiometry="1" constant="true"/>
        </listOfReactants>
        <listOfProducts>
          <speciesReference species="M_tag160205n3163n4_c" stoichiometry="1" constant="true"/>
          <speciesReference species="M_1agpe140_c" stoichiometry="1" constant="true"/>
        </listOfProducts>
        <fbc:geneProductAssociation>
          <fbc:geneProductRef fbc:geneProduct="G_Thaps3a_24413"/>
        </fbc:geneProductAssociation>
      </reaction>
      <reaction id="R_PLDAGAT_PALM_EPA_HDTE_PE_10_c" name="Phospholipid: diacylglycerol acyltransferase (16:0/20:5(5Z,8Z,11Z,14Z,17Z)/16:3(6Z,9Z,12Z))" reversible="false" fast="false" fbc:lowerFluxBound="cobra_0_bound" fbc:upperFluxBound="R_PLDAGAT_PALM_EPA_HDTE_PE_10_c_upper_bound">
        <notes>
          <html xmlns="http://www.w3.org/1999/xhtml">
            <p>SUBSYSTEM: Triacylglycerol biosynthesis</p>
            <p>KEGG: R05333</p>
            <p>EC NUMBER: 2.3.1.158</p>
            <p>GENE ASSOCIATION: Thaps3a_24413</p>
            <p>MNXR: MNXR85334</p>
          </html>
        </notes>
        <listOfReactants>
          <speciesReference species="M_12dgr160205n3_c" stoichiometry="1" constant="true"/>
          <speciesReference species="M_pe160163n4_c" stoichiometry="1" constant="true"/>
        </listOfReactants>
        <listOfProducts>
          <speciesReference species="M_tag160205n3163n4_c" stoichiometry="1" constant="true"/>
          <speciesReference species="M_1agpe160_c" stoichiometry="1" constant="true"/>
        </listOfProducts>
        <fbc:geneProductAssociation>
          <fbc:geneProductRef fbc:geneProduct="G_Thaps3a_24413"/>
        </fbc:geneProductAssociation>
      </reaction>
      <reaction id="R_PLDAGAT_PALM_EPA_HDTE_PE_11_c" name="Phospholipid: diacylglycerol acyltransferase (16:0/20:5(5Z,8Z,11Z,14Z,17Z)/16:3(6Z,9Z,12Z))" reversible="false" fast="false" fbc:lowerFluxBound="cobra_0_bound" fbc:upperFluxBound="R_PLDAGAT_PALM_EPA_HDTE_PE_11_c_upper_bound">
        <notes>
          <html xmlns="http://www.w3.org/1999/xhtml">
            <p>SUBSYSTEM: Triacylglycerol biosynthesis</p>
            <p>KEGG: R05333</p>
            <p>EC NUMBER: 2.3.1.158</p>
            <p>GENE ASSOCIATION: Thaps3a_24413</p>
            <p>MNXR: MNXR85334</p>
          </html>
        </notes>
        <listOfReactants>
          <speciesReference species="M_12dgr160205n3_c" stoichiometry="1" constant="true"/>
          <speciesReference species="M_pe1619Z163n4_c" stoichiometry="1" constant="true"/>
        </listOfReactants>
        <listOfProducts>
          <speciesReference species="M_tag160205n3163n4_c" stoichiometry="1" constant="true"/>
          <speciesReference species="M_1agpe161_c" stoichiometry="1" constant="true"/>
        </listOfProducts>
        <fbc:geneProductAssociation>
          <fbc:geneProductRef fbc:geneProduct="G_Thaps3a_24413"/>
        </fbc:geneProductAssociation>
      </reaction>
      <reaction id="R_PLDAGAT_PALM_EPA_HDTE_PE_12_c" name="Phospholipid: diacylglycerol acyltransferase (16:0/20:5(5Z,8Z,11Z,14Z,17Z)/16:3(6Z,9Z,12Z))" reversible="false" fast="false" fbc:lowerFluxBound="cobra_0_bound" fbc:upperFluxBound="R_PLDAGAT_PALM_EPA_HDTE_PE_12_c_upper_bound">
        <notes>
          <html xmlns="http://www.w3.org/1999/xhtml">
            <p>SUBSYSTEM: Triacylglycerol biosynthesis</p>
            <p>KEGG: R05333</p>
            <p>EC NUMBER: 2.3.1.158</p>
            <p>GENE ASSOCIATION: Thaps3a_24413</p>
            <p>MNXR: MNXR85334</p>
          </html>
        </notes>
        <listOfReactants>
          <speciesReference species="M_pe180163n4_c" stoichiometry="1" constant="true"/>
          <speciesReference species="M_12dgr160205n3_c" stoichiometry="1" constant="true"/>
        </listOfReactants>
        <listOfProducts>
          <speciesReference species="M_tag160205n3163n4_c" stoichiometry="1" constant="true"/>
          <speciesReference species="M_1agpe180_c" stoichiometry="1" constant="true"/>
        </listOfProducts>
        <fbc:geneProductAssociation>
          <fbc:geneProductRef fbc:geneProduct="G_Thaps3a_24413"/>
        </fbc:geneProductAssociation>
      </reaction>
      <reaction id="R_PLDAGAT_PALM_EPA_HDTE_PE_13_c" name="Phospholipid: diacylglycerol acyltransferase (16:0/20:5(5Z,8Z,11Z,14Z,17Z)/16:3(6Z,9Z,12Z))" reversible="false" fast="false" fbc:lowerFluxBound="cobra_0_bound" fbc:upperFluxBound="R_PLDAGAT_PALM_EPA_HDTE_PE_13_c_upper_bound">
        <notes>
          <html xmlns="http://www.w3.org/1999/xhtml">
            <p>SUBSYSTEM: Triacylglycerol biosynthesis</p>
            <p>KEGG: R05333</p>
            <p>EC NUMBER: 2.3.1.158</p>
            <p>GENE ASSOCIATION: Thaps3a_24413</p>
            <p>MNXR: MNXR85334</p>
          </html>
        </notes>
        <listOfReactants>
          <speciesReference species="M_pe1819Z163n4_c" stoichiometry="1" constant="true"/>
          <speciesReference species="M_12dgr160205n3_c" stoichiometry="1" constant="true"/>
        </listOfReactants>
        <listOfProducts>
          <speciesReference species="M_tag160205n3163n4_c" stoichiometry="1" constant="true"/>
          <speciesReference species="M_1agpe181_c" stoichiometry="1" constant="true"/>
        </listOfProducts>
        <fbc:geneProductAssociation>
          <fbc:geneProductRef fbc:geneProduct="G_Thaps3a_24413"/>
        </fbc:geneProductAssociation>
      </reaction>
      <reaction id="R_PLDAGAT_PALM_EPA_HDTE_PE_14_c" name="Phospholipid: diacylglycerol acyltransferase (16:0/20:5(5Z,8Z,11Z,14Z,17Z)/16:3(6Z,9Z,12Z))" reversible="false" fast="false" fbc:lowerFluxBound="cobra_0_bound" fbc:upperFluxBound="R_PLDAGAT_PALM_EPA_HDTE_PE_14_c_upper_bound">
        <notes>
          <html xmlns="http://www.w3.org/1999/xhtml">
            <p>SUBSYSTEM: Triacylglycerol biosynthesis</p>
            <p>KEGG: R05333</p>
            <p>EC NUMBER: 2.3.1.158</p>
            <p>GENE ASSOCIATION: Thaps3a_24413</p>
            <p>MNXR: MNXR85334</p>
          </html>
        </notes>
        <listOfReactants>
          <speciesReference species="M_12dgr160205n3_c" stoichiometry="1" constant="true"/>
          <speciesReference species="M_pe205n3163n4_c" stoichiometry="1" constant="true"/>
        </listOfReactants>
        <listOfProducts>
          <speciesReference species="M_tag160205n3163n4_c" stoichiometry="1" constant="true"/>
          <speciesReference species="M_1agpe205_c" stoichiometry="1" constant="true"/>
        </listOfProducts>
        <fbc:geneProductAssociation>
          <fbc:geneProductRef fbc:geneProduct="G_Thaps3a_24413"/>
        </fbc:geneProductAssociation>
      </reaction>
      <reaction id="R_PLDAGAT_PALM_EPA_HDTE_PE_15_c" name="Phospholipid: diacylglycerol acyltransferase (16:0/20:5(5Z,8Z,11Z,14Z,17Z)/16:3(6Z,9Z,12Z))" reversible="false" fast="false" fbc:lowerFluxBound="cobra_0_bound" fbc:upperFluxBound="R_PLDAGAT_PALM_EPA_HDTE_PE_15_c_upper_bound">
        <notes>
          <html xmlns="http://www.w3.org/1999/xhtml">
            <p>SUBSYSTEM: Triacylglycerol biosynthesis</p>
            <p>KEGG: R05333</p>
            <p>EC NUMBER: 2.3.1.158</p>
            <p>GENE ASSOCIATION: Thaps3a_24413</p>
            <p>MNXR: MNXR85334</p>
          </html>
        </notes>
        <listOfReactants>
          <speciesReference species="M_12dgr160205n3_c" stoichiometry="1" constant="true"/>
          <speciesReference species="M_pe226n3163n4_c" stoichiometry="1" constant="true"/>
        </listOfReactants>
        <listOfProducts>
          <speciesReference species="M_tag160205n3163n4_c" stoichiometry="1" constant="true"/>
          <speciesReference species="M_1agpe226_c" stoichiometry="1" constant="true"/>
        </listOfProducts>
        <fbc:geneProductAssociation>
          <fbc:geneProductRef fbc:geneProduct="G_Thaps3a_24413"/>
        </fbc:geneProductAssociation>
      </reaction>
      <reaction id="R_PLDAGAT_PALM_EPA_HDTE_PE_16_c" name="Phospholipid: diacylglycerol acyltransferase (16:0/20:5(5Z,8Z,11Z,14Z,17Z)/16:3(6Z,9Z,12Z))" reversible="false" fast="false" fbc:lowerFluxBound="cobra_0_bound" fbc:upperFluxBound="R_PLDAGAT_PALM_EPA_HDTE_PE_16_c_upper_bound">
        <notes>
          <html xmlns="http://www.w3.org/1999/xhtml">
            <p>SUBSYSTEM: Triacylglycerol biosynthesis</p>
            <p>KEGG: R05333</p>
            <p>EC NUMBER: 2.3.1.158</p>
            <p>GENE ASSOCIATION: Thaps3a_24413</p>
            <p>MNXR: MNXR85334</p>
          </html>
        </notes>
        <listOfReactants>
          <speciesReference species="M_12dgr160205n3_c" stoichiometry="1" constant="true"/>
          <speciesReference species="M_pe182n6163n4_c" stoichiometry="1" constant="true"/>
        </listOfReactants>
        <listOfProducts>
          <speciesReference species="M_1agpe182_c" stoichiometry="1" constant="true"/>
          <speciesReference species="M_tag160205n3163n4_c" stoichiometry="1" constant="true"/>
        </listOfProducts>
        <fbc:geneProductAssociation>
          <fbc:geneProductRef fbc:geneProduct="G_Thaps3a_24413"/>
        </fbc:geneProductAssociation>
      </reaction>
      <reaction id="R_PLDAGAT_PALM_STA_STA_PC_1_c" name="Phospholipid: diacylglycerol acyltransferase (16:0/18:4(6Z,9Z,12Z,15Z)/18:4(6Z,9Z,12Z,15Z))" reversible="false" fast="false" fbc:lowerFluxBound="cobra_0_bound" fbc:upperFluxBound="R_PLDAGAT_PALM_STA_STA_PC_1_c_upper_bound">
        <notes>
          <html xmlns="http://www.w3.org/1999/xhtml">
            <p>SUBSYSTEM: Triacylglycerol biosynthesis</p>
            <p>KEGG: R05333</p>
            <p>EC NUMBER: 2.3.1.158</p>
            <p>GENE ASSOCIATION: Thaps3a_24413</p>
            <p>MNXR: MNXR85334</p>
          </html>
        </notes>
        <listOfReactants>
          <speciesReference species="M_12dgr160184n3_c" stoichiometry="1" constant="true"/>
          <speciesReference species="M_pc140184n3_c" stoichiometry="1" constant="true"/>
        </listOfReactants>
        <listOfProducts>
          <speciesReference species="M_1agpc140_c" stoichiometry="1" constant="true"/>
          <speciesReference species="M_tag160184n3184n3_c" stoichiometry="1" constant="true"/>
        </listOfProducts>
        <fbc:geneProductAssociation>
          <fbc:geneProductRef fbc:geneProduct="G_Thaps3a_24413"/>
        </fbc:geneProductAssociation>
      </reaction>
      <reaction id="R_PLDAGAT_PALM_STA_STA_PC_2_c" name="Phospholipid: diacylglycerol acyltransferase (16:0/18:4(6Z,9Z,12Z,15Z)/18:4(6Z,9Z,12Z,15Z))" reversible="false" fast="false" fbc:lowerFluxBound="cobra_0_bound" fbc:upperFluxBound="R_PLDAGAT_PALM_STA_STA_PC_2_c_upper_bound">
        <notes>
          <html xmlns="http://www.w3.org/1999/xhtml">
            <p>SUBSYSTEM: Triacylglycerol biosynthesis</p>
            <p>KEGG: R05333</p>
            <p>EC NUMBER: 2.3.1.158</p>
            <p>GENE ASSOCIATION: Thaps3a_24413</p>
            <p>MNXR: MNXR85334</p>
          </html>
        </notes>
        <listOfReactants>
          <speciesReference species="M_pc160184n3_c" stoichiometry="1" constant="true"/>
          <speciesReference species="M_12dgr160184n3_c" stoichiometry="1" constant="true"/>
        </listOfReactants>
        <listOfProducts>
          <speciesReference species="M_1agpc160_c" stoichiometry="1" constant="true"/>
          <speciesReference species="M_tag160184n3184n3_c" stoichiometry="1" constant="true"/>
        </listOfProducts>
        <fbc:geneProductAssociation>
          <fbc:geneProductRef fbc:geneProduct="G_Thaps3a_24413"/>
        </fbc:geneProductAssociation>
      </reaction>
      <reaction id="R_PLDAGAT_PALM_STA_STA_PC_3_c" name="Phospholipid: diacylglycerol acyltransferase (16:0/18:4(6Z,9Z,12Z,15Z)/18:4(6Z,9Z,12Z,15Z))" reversible="false" fast="false" fbc:lowerFluxBound="cobra_0_bound" fbc:upperFluxBound="R_PLDAGAT_PALM_STA_STA_PC_3_c_upper_bound">
        <notes>
          <html xmlns="http://www.w3.org/1999/xhtml">
            <p>SUBSYSTEM: Triacylglycerol biosynthesis</p>
            <p>KEGG: R05333</p>
            <p>EC NUMBER: 2.3.1.158</p>
            <p>GENE ASSOCIATION: Thaps3a_24413</p>
            <p>MNXR: MNXR85334</p>
          </html>
        </notes>
        <listOfReactants>
          <speciesReference species="M_pc1619Z184n3_c" stoichiometry="1" constant="true"/>
          <speciesReference species="M_12dgr160184n3_c" stoichiometry="1" constant="true"/>
        </listOfReactants>
        <listOfProducts>
          <speciesReference species="M_1agpc161_c" stoichiometry="1" constant="true"/>
          <speciesReference species="M_tag160184n3184n3_c" stoichiometry="1" constant="true"/>
        </listOfProducts>
        <fbc:geneProductAssociation>
          <fbc:geneProductRef fbc:geneProduct="G_Thaps3a_24413"/>
        </fbc:geneProductAssociation>
      </reaction>
      <reaction id="R_PLDAGAT_PALM_STA_STA_PC_4_c" name="Phospholipid: diacylglycerol acyltransferase (16:0/18:4(6Z,9Z,12Z,15Z)/18:4(6Z,9Z,12Z,15Z))" reversible="false" fast="false" fbc:lowerFluxBound="cobra_0_bound" fbc:upperFluxBound="R_PLDAGAT_PALM_STA_STA_PC_4_c_upper_bound">
        <notes>
          <html xmlns="http://www.w3.org/1999/xhtml">
            <p>SUBSYSTEM: Triacylglycerol biosynthesis</p>
            <p>KEGG: R05333</p>
            <p>EC NUMBER: 2.3.1.158</p>
            <p>GENE ASSOCIATION: Thaps3a_24413</p>
            <p>MNXR: MNXR85334</p>
          </html>
        </notes>
        <listOfReactants>
          <speciesReference species="M_pc180184n3_c" stoichiometry="1" constant="true"/>
          <speciesReference species="M_12dgr160184n3_c" stoichiometry="1" constant="true"/>
        </listOfReactants>
        <listOfProducts>
          <speciesReference species="M_1agpc180_c" stoichiometry="1" constant="true"/>
          <speciesReference species="M_tag160184n3184n3_c" stoichiometry="1" constant="true"/>
        </listOfProducts>
        <fbc:geneProductAssociation>
          <fbc:geneProductRef fbc:geneProduct="G_Thaps3a_24413"/>
        </fbc:geneProductAssociation>
      </reaction>
      <reaction id="R_PLDAGAT_PALM_STA_STA_PC_5_c" name="Phospholipid: diacylglycerol acyltransferase (16:0/18:4(6Z,9Z,12Z,15Z)/18:4(6Z,9Z,12Z,15Z))" reversible="false" fast="false" fbc:lowerFluxBound="cobra_0_bound" fbc:upperFluxBound="R_PLDAGAT_PALM_STA_STA_PC_5_c_upper_bound">
        <notes>
          <html xmlns="http://www.w3.org/1999/xhtml">
            <p>SUBSYSTEM: Triacylglycerol biosynthesis</p>
            <p>KEGG: R05333</p>
            <p>EC NUMBER: 2.3.1.158</p>
            <p>GENE ASSOCIATION: Thaps3a_24413</p>
            <p>MNXR: MNXR85334</p>
          </html>
        </notes>
        <listOfReactants>
          <speciesReference species="M_pc1819Z184n3_c" stoichiometry="1" constant="true"/>
          <speciesReference species="M_12dgr160184n3_c" stoichiometry="1" constant="true"/>
        </listOfReactants>
        <listOfProducts>
          <speciesReference species="M_1agpc181_c" stoichiometry="1" constant="true"/>
          <speciesReference species="M_tag160184n3184n3_c" stoichiometry="1" constant="true"/>
        </listOfProducts>
        <fbc:geneProductAssociation>
          <fbc:geneProductRef fbc:geneProduct="G_Thaps3a_24413"/>
        </fbc:geneProductAssociation>
      </reaction>
      <reaction id="R_PLDAGAT_PALM_STA_STA_PC_6_c" name="Phospholipid: diacylglycerol acyltransferase (16:0/18:4(6Z,9Z,12Z,15Z)/18:4(6Z,9Z,12Z,15Z))" reversible="false" fast="false" fbc:lowerFluxBound="cobra_0_bound" fbc:upperFluxBound="R_PLDAGAT_PALM_STA_STA_PC_6_c_upper_bound">
        <notes>
          <html xmlns="http://www.w3.org/1999/xhtml">
            <p>SUBSYSTEM: Triacylglycerol biosynthesis</p>
            <p>KEGG: R05333</p>
            <p>EC NUMBER: 2.3.1.158</p>
            <p>GENE ASSOCIATION: Thaps3a_24413</p>
            <p>MNXR: MNXR85334</p>
          </html>
        </notes>
        <listOfReactants>
          <speciesReference species="M_12dgr160184n3_c" stoichiometry="1" constant="true"/>
          <speciesReference species="M_pc205n3184n3_c" stoichiometry="1" constant="true"/>
        </listOfReactants>
        <listOfProducts>
          <speciesReference species="M_1agpc205_c" stoichiometry="1" constant="true"/>
          <speciesReference species="M_tag160184n3184n3_c" stoichiometry="1" constant="true"/>
        </listOfProducts>
        <fbc:geneProductAssociation>
          <fbc:geneProductRef fbc:geneProduct="G_Thaps3a_24413"/>
        </fbc:geneProductAssociation>
      </reaction>
      <reaction id="R_PLDAGAT_PALM_STA_STA_PC_7_c" name="Phospholipid: diacylglycerol acyltransferase (16:0/18:4(6Z,9Z,12Z,15Z)/18:4(6Z,9Z,12Z,15Z))" reversible="false" fast="false" fbc:lowerFluxBound="cobra_0_bound" fbc:upperFluxBound="R_PLDAGAT_PALM_STA_STA_PC_7_c_upper_bound">
        <notes>
          <html xmlns="http://www.w3.org/1999/xhtml">
            <p>SUBSYSTEM: Triacylglycerol biosynthesis</p>
            <p>KEGG: R05333</p>
            <p>EC NUMBER: 2.3.1.158</p>
            <p>GENE ASSOCIATION: Thaps3a_24413</p>
            <p>MNXR: MNXR85334</p>
          </html>
        </notes>
        <listOfReactants>
          <speciesReference species="M_pc226n3184n3_c" stoichiometry="1" constant="true"/>
          <speciesReference species="M_12dgr160184n3_c" stoichiometry="1" constant="true"/>
        </listOfReactants>
        <listOfProducts>
          <speciesReference species="M_1agpc226_c" stoichiometry="1" constant="true"/>
          <speciesReference species="M_tag160184n3184n3_c" stoichiometry="1" constant="true"/>
        </listOfProducts>
        <fbc:geneProductAssociation>
          <fbc:geneProductRef fbc:geneProduct="G_Thaps3a_24413"/>
        </fbc:geneProductAssociation>
      </reaction>
      <reaction id="R_PLDAGAT_PALM_STA_STA_PC_8_c" name="Phospholipid: diacylglycerol acyltransferase (16:0/18:4(6Z,9Z,12Z,15Z)/18:4(6Z,9Z,12Z,15Z))" reversible="false" fast="false" fbc:lowerFluxBound="cobra_0_bound" fbc:upperFluxBound="R_PLDAGAT_PALM_STA_STA_PC_8_c_upper_bound">
        <notes>
          <html xmlns="http://www.w3.org/1999/xhtml">
            <p>SUBSYSTEM: Triacylglycerol biosynthesis</p>
            <p>KEGG: R05333</p>
            <p>EC NUMBER: 2.3.1.158</p>
            <p>GENE ASSOCIATION: Thaps3a_24413</p>
            <p>MNXR: MNXR85334</p>
          </html>
        </notes>
        <listOfReactants>
          <speciesReference species="M_pc182n6184n3_c" stoichiometry="1" constant="true"/>
          <speciesReference species="M_12dgr160184n3_c" stoichiometry="1" constant="true"/>
        </listOfReactants>
        <listOfProducts>
          <speciesReference species="M_1agpc182_c" stoichiometry="1" constant="true"/>
          <speciesReference species="M_tag160184n3184n3_c" stoichiometry="1" constant="true"/>
        </listOfProducts>
        <fbc:geneProductAssociation>
          <fbc:geneProductRef fbc:geneProduct="G_Thaps3a_24413"/>
        </fbc:geneProductAssociation>
      </reaction>
      <reaction id="R_PLDAGAT_PALM_STA_STA_PE_9_c" name="Phospholipid: diacylglycerol acyltransferase (16:0/18:4(6Z,9Z,12Z,15Z)/18:4(6Z,9Z,12Z,15Z))" reversible="false" fast="false" fbc:lowerFluxBound="cobra_0_bound" fbc:upperFluxBound="R_PLDAGAT_PALM_STA_STA_PE_9_c_upper_bound">
        <notes>
          <html xmlns="http://www.w3.org/1999/xhtml">
            <p>SUBSYSTEM: Triacylglycerol biosynthesis</p>
            <p>KEGG: R05333</p>
            <p>EC NUMBER: 2.3.1.158</p>
            <p>GENE ASSOCIATION: Thaps3a_24413</p>
            <p>MNXR: MNXR85334</p>
          </html>
        </notes>
        <listOfReactants>
          <speciesReference species="M_pe140184n3_c" stoichiometry="1" constant="true"/>
          <speciesReference species="M_12dgr160184n3_c" stoichiometry="1" constant="true"/>
        </listOfReactants>
        <listOfProducts>
          <speciesReference species="M_1agpe140_c" stoichiometry="1" constant="true"/>
          <speciesReference species="M_tag160184n3184n3_c" stoichiometry="1" constant="true"/>
        </listOfProducts>
        <fbc:geneProductAssociation>
          <fbc:geneProductRef fbc:geneProduct="G_Thaps3a_24413"/>
        </fbc:geneProductAssociation>
      </reaction>
      <reaction id="R_PLDAGAT_PALM_STA_STA_PE_10_c" name="Phospholipid: diacylglycerol acyltransferase (16:0/18:4(6Z,9Z,12Z,15Z)/18:4(6Z,9Z,12Z,15Z))" reversible="false" fast="false" fbc:lowerFluxBound="cobra_0_bound" fbc:upperFluxBound="R_PLDAGAT_PALM_STA_STA_PE_10_c_upper_bound">
        <notes>
          <html xmlns="http://www.w3.org/1999/xhtml">
            <p>SUBSYSTEM: Triacylglycerol biosynthesis</p>
            <p>KEGG: R05333</p>
            <p>EC NUMBER: 2.3.1.158</p>
            <p>GENE ASSOCIATION: Thaps3a_24413</p>
            <p>MNXR: MNXR85334</p>
          </html>
        </notes>
        <listOfReactants>
          <speciesReference species="M_pe160184n3_c" stoichiometry="1" constant="true"/>
          <speciesReference species="M_12dgr160184n3_c" stoichiometry="1" constant="true"/>
        </listOfReactants>
        <listOfProducts>
          <speciesReference species="M_tag160184n3184n3_c" stoichiometry="1" constant="true"/>
          <speciesReference species="M_1agpe160_c" stoichiometry="1" constant="true"/>
        </listOfProducts>
        <fbc:geneProductAssociation>
          <fbc:geneProductRef fbc:geneProduct="G_Thaps3a_24413"/>
        </fbc:geneProductAssociation>
      </reaction>
      <reaction id="R_PLDAGAT_PALM_STA_STA_PE_11_c" name="Phospholipid: diacylglycerol acyltransferase (16:0/18:4(6Z,9Z,12Z,15Z)/18:4(6Z,9Z,12Z,15Z))" reversible="false" fast="false" fbc:lowerFluxBound="cobra_0_bound" fbc:upperFluxBound="R_PLDAGAT_PALM_STA_STA_PE_11_c_upper_bound">
        <notes>
          <html xmlns="http://www.w3.org/1999/xhtml">
            <p>SUBSYSTEM: Triacylglycerol biosynthesis</p>
            <p>KEGG: R05333</p>
            <p>EC NUMBER: 2.3.1.158</p>
            <p>GENE ASSOCIATION: Thaps3a_24413</p>
            <p>MNXR: MNXR85334</p>
          </html>
        </notes>
        <listOfReactants>
          <speciesReference species="M_12dgr160184n3_c" stoichiometry="1" constant="true"/>
          <speciesReference species="M_pe1619Z184n3_c" stoichiometry="1" constant="true"/>
        </listOfReactants>
        <listOfProducts>
          <speciesReference species="M_1agpe161_c" stoichiometry="1" constant="true"/>
          <speciesReference species="M_tag160184n3184n3_c" stoichiometry="1" constant="true"/>
        </listOfProducts>
        <fbc:geneProductAssociation>
          <fbc:geneProductRef fbc:geneProduct="G_Thaps3a_24413"/>
        </fbc:geneProductAssociation>
      </reaction>
      <reaction id="R_PLDAGAT_PALM_STA_STA_PE_12_c" name="Phospholipid: diacylglycerol acyltransferase (16:0/18:4(6Z,9Z,12Z,15Z)/18:4(6Z,9Z,12Z,15Z))" reversible="false" fast="false" fbc:lowerFluxBound="cobra_0_bound" fbc:upperFluxBound="R_PLDAGAT_PALM_STA_STA_PE_12_c_upper_bound">
        <notes>
          <html xmlns="http://www.w3.org/1999/xhtml">
            <p>SUBSYSTEM: Triacylglycerol biosynthesis</p>
            <p>KEGG: R05333</p>
            <p>EC NUMBER: 2.3.1.158</p>
            <p>GENE ASSOCIATION: Thaps3a_24413</p>
            <p>MNXR: MNXR85334</p>
          </html>
        </notes>
        <listOfReactants>
          <speciesReference species="M_pe180184n3_c" stoichiometry="1" constant="true"/>
          <speciesReference species="M_12dgr160184n3_c" stoichiometry="1" constant="true"/>
        </listOfReactants>
        <listOfProducts>
          <speciesReference species="M_tag160184n3184n3_c" stoichiometry="1" constant="true"/>
          <speciesReference species="M_1agpe180_c" stoichiometry="1" constant="true"/>
        </listOfProducts>
        <fbc:geneProductAssociation>
          <fbc:geneProductRef fbc:geneProduct="G_Thaps3a_24413"/>
        </fbc:geneProductAssociation>
      </reaction>
      <reaction id="R_PLDAGAT_PALM_STA_STA_PE_13_c" name="Phospholipid: diacylglycerol acyltransferase (16:0/18:4(6Z,9Z,12Z,15Z)/18:4(6Z,9Z,12Z,15Z))" reversible="false" fast="false" fbc:lowerFluxBound="cobra_0_bound" fbc:upperFluxBound="R_PLDAGAT_PALM_STA_STA_PE_13_c_upper_bound">
        <notes>
          <html xmlns="http://www.w3.org/1999/xhtml">
            <p>SUBSYSTEM: Triacylglycerol biosynthesis</p>
            <p>KEGG: R05333</p>
            <p>EC NUMBER: 2.3.1.158</p>
            <p>GENE ASSOCIATION: Thaps3a_24413</p>
            <p>MNXR: MNXR85334</p>
          </html>
        </notes>
        <listOfReactants>
          <speciesReference species="M_pe1819Z184n3_c" stoichiometry="1" constant="true"/>
          <speciesReference species="M_12dgr160184n3_c" stoichiometry="1" constant="true"/>
        </listOfReactants>
        <listOfProducts>
          <speciesReference species="M_tag160184n3184n3_c" stoichiometry="1" constant="true"/>
          <speciesReference species="M_1agpe181_c" stoichiometry="1" constant="true"/>
        </listOfProducts>
        <fbc:geneProductAssociation>
          <fbc:geneProductRef fbc:geneProduct="G_Thaps3a_24413"/>
        </fbc:geneProductAssociation>
      </reaction>
      <reaction id="R_PLDAGAT_PALM_STA_STA_PE_14_c" name="Phospholipid: diacylglycerol acyltransferase (16:0/18:4(6Z,9Z,12Z,15Z)/18:4(6Z,9Z,12Z,15Z))" reversible="false" fast="false" fbc:lowerFluxBound="cobra_0_bound" fbc:upperFluxBound="R_PLDAGAT_PALM_STA_STA_PE_14_c_upper_bound">
        <notes>
          <html xmlns="http://www.w3.org/1999/xhtml">
            <p>SUBSYSTEM: Triacylglycerol biosynthesis</p>
            <p>KEGG: R05333</p>
            <p>EC NUMBER: 2.3.1.158</p>
            <p>GENE ASSOCIATION: Thaps3a_24413</p>
            <p>MNXR: MNXR85334</p>
          </html>
        </notes>
        <listOfReactants>
          <speciesReference species="M_12dgr160184n3_c" stoichiometry="1" constant="true"/>
          <speciesReference species="M_pe205n3184n3_c" stoichiometry="1" constant="true"/>
        </listOfReactants>
        <listOfProducts>
          <speciesReference species="M_1agpe205_c" stoichiometry="1" constant="true"/>
          <speciesReference species="M_tag160184n3184n3_c" stoichiometry="1" constant="true"/>
        </listOfProducts>
        <fbc:geneProductAssociation>
          <fbc:geneProductRef fbc:geneProduct="G_Thaps3a_24413"/>
        </fbc:geneProductAssociation>
      </reaction>
      <reaction id="R_PLDAGAT_PALM_STA_STA_PE_15_c" name="Phospholipid: diacylglycerol acyltransferase (16:0/18:4(6Z,9Z,12Z,15Z)/18:4(6Z,9Z,12Z,15Z))" reversible="false" fast="false" fbc:lowerFluxBound="cobra_0_bound" fbc:upperFluxBound="R_PLDAGAT_PALM_STA_STA_PE_15_c_upper_bound">
        <notes>
          <html xmlns="http://www.w3.org/1999/xhtml">
            <p>SUBSYSTEM: Triacylglycerol biosynthesis</p>
            <p>KEGG: R05333</p>
            <p>EC NUMBER: 2.3.1.158</p>
            <p>GENE ASSOCIATION: Thaps3a_24413</p>
            <p>MNXR: MNXR85334</p>
          </html>
        </notes>
        <listOfReactants>
          <speciesReference species="M_pe226n3184n3_c" stoichiometry="1" constant="true"/>
          <speciesReference species="M_12dgr160184n3_c" stoichiometry="1" constant="true"/>
        </listOfReactants>
        <listOfProducts>
          <speciesReference species="M_1agpe226_c" stoichiometry="1" constant="true"/>
          <speciesReference species="M_tag160184n3184n3_c" stoichiometry="1" constant="true"/>
        </listOfProducts>
        <fbc:geneProductAssociation>
          <fbc:geneProductRef fbc:geneProduct="G_Thaps3a_24413"/>
        </fbc:geneProductAssociation>
      </reaction>
      <reaction id="R_PLDAGAT_PALM_STA_STA_PE_16_c" name="Phospholipid: diacylglycerol acyltransferase (16:0/18:4(6Z,9Z,12Z,15Z)/18:4(6Z,9Z,12Z,15Z))" reversible="false" fast="false" fbc:lowerFluxBound="cobra_0_bound" fbc:upperFluxBound="R_PLDAGAT_PALM_STA_STA_PE_16_c_upper_bound">
        <notes>
          <html xmlns="http://www.w3.org/1999/xhtml">
            <p>SUBSYSTEM: Triacylglycerol biosynthesis</p>
            <p>KEGG: R05333</p>
            <p>EC NUMBER: 2.3.1.158</p>
            <p>GENE ASSOCIATION: Thaps3a_24413</p>
            <p>MNXR: MNXR85334</p>
          </html>
        </notes>
        <listOfReactants>
          <speciesReference species="M_pe182n6184n3_c" stoichiometry="1" constant="true"/>
          <speciesReference species="M_12dgr160184n3_c" stoichiometry="1" constant="true"/>
        </listOfReactants>
        <listOfProducts>
          <speciesReference species="M_tag160184n3184n3_c" stoichiometry="1" constant="true"/>
          <speciesReference species="M_1agpe182_c" stoichiometry="1" constant="true"/>
        </listOfProducts>
        <fbc:geneProductAssociation>
          <fbc:geneProductRef fbc:geneProduct="G_Thaps3a_24413"/>
        </fbc:geneProductAssociation>
      </reaction>
      <reaction id="R_PLDAGAT_PALM_EPA_STA_PC_1_c" name="Phospholipid: diacylglycerol acyltransferase (16:0/20:5(5Z,8Z,11Z,14Z,17Z)/18:4(6Z,9Z,12Z,15Z))" reversible="false" fast="false" fbc:lowerFluxBound="cobra_0_bound" fbc:upperFluxBound="R_PLDAGAT_PALM_EPA_STA_PC_1_c_upper_bound">
        <notes>
          <html xmlns="http://www.w3.org/1999/xhtml">
            <p>SUBSYSTEM: Triacylglycerol biosynthesis</p>
            <p>KEGG: R05333</p>
            <p>EC NUMBER: 2.3.1.158</p>
            <p>GENE ASSOCIATION: Thaps3a_24413</p>
            <p>MNXR: MNXR85334</p>
          </html>
        </notes>
        <listOfReactants>
          <speciesReference species="M_pc140184n3_c" stoichiometry="1" constant="true"/>
          <speciesReference species="M_12dgr160205n3_c" stoichiometry="1" constant="true"/>
        </listOfReactants>
        <listOfProducts>
          <speciesReference species="M_tag160205n3184n3_c" stoichiometry="1" constant="true"/>
          <speciesReference species="M_1agpc140_c" stoichiometry="1" constant="true"/>
        </listOfProducts>
        <fbc:geneProductAssociation>
          <fbc:geneProductRef fbc:geneProduct="G_Thaps3a_24413"/>
        </fbc:geneProductAssociation>
      </reaction>
      <reaction id="R_PLDAGAT_PALM_EPA_STA_PC_2_c" name="Phospholipid: diacylglycerol acyltransferase (16:0/20:5(5Z,8Z,11Z,14Z,17Z)/18:4(6Z,9Z,12Z,15Z))" reversible="false" fast="false" fbc:lowerFluxBound="cobra_0_bound" fbc:upperFluxBound="R_PLDAGAT_PALM_EPA_STA_PC_2_c_upper_bound">
        <notes>
          <html xmlns="http://www.w3.org/1999/xhtml">
            <p>SUBSYSTEM: Triacylglycerol biosynthesis</p>
            <p>KEGG: R05333</p>
            <p>EC NUMBER: 2.3.1.158</p>
            <p>GENE ASSOCIATION: Thaps3a_24413</p>
            <p>MNXR: MNXR85334</p>
          </html>
        </notes>
        <listOfReactants>
          <speciesReference species="M_pc160184n3_c" stoichiometry="1" constant="true"/>
          <speciesReference species="M_12dgr160205n3_c" stoichiometry="1" constant="true"/>
        </listOfReactants>
        <listOfProducts>
          <speciesReference species="M_tag160205n3184n3_c" stoichiometry="1" constant="true"/>
          <speciesReference species="M_1agpc160_c" stoichiometry="1" constant="true"/>
        </listOfProducts>
        <fbc:geneProductAssociation>
          <fbc:geneProductRef fbc:geneProduct="G_Thaps3a_24413"/>
        </fbc:geneProductAssociation>
      </reaction>
      <reaction id="R_PLDAGAT_PALM_EPA_STA_PC_3_c" name="Phospholipid: diacylglycerol acyltransferase (16:0/20:5(5Z,8Z,11Z,14Z,17Z)/18:4(6Z,9Z,12Z,15Z))" reversible="false" fast="false" fbc:lowerFluxBound="cobra_0_bound" fbc:upperFluxBound="R_PLDAGAT_PALM_EPA_STA_PC_3_c_upper_bound">
        <notes>
          <html xmlns="http://www.w3.org/1999/xhtml">
            <p>SUBSYSTEM: Triacylglycerol biosynthesis</p>
            <p>KEGG: R05333</p>
            <p>EC NUMBER: 2.3.1.158</p>
            <p>GENE ASSOCIATION: Thaps3a_24413</p>
            <p>MNXR: MNXR85334</p>
          </html>
        </notes>
        <listOfReactants>
          <speciesReference species="M_pc1619Z184n3_c" stoichiometry="1" constant="true"/>
          <speciesReference species="M_12dgr160205n3_c" stoichiometry="1" constant="true"/>
        </listOfReactants>
        <listOfProducts>
          <speciesReference species="M_tag160205n3184n3_c" stoichiometry="1" constant="true"/>
          <speciesReference species="M_1agpc161_c" stoichiometry="1" constant="true"/>
        </listOfProducts>
        <fbc:geneProductAssociation>
          <fbc:geneProductRef fbc:geneProduct="G_Thaps3a_24413"/>
        </fbc:geneProductAssociation>
      </reaction>
      <reaction id="R_PLDAGAT_PALM_EPA_STA_PC_4_c" name="Phospholipid: diacylglycerol acyltransferase (16:0/20:5(5Z,8Z,11Z,14Z,17Z)/18:4(6Z,9Z,12Z,15Z))" reversible="false" fast="false" fbc:lowerFluxBound="cobra_0_bound" fbc:upperFluxBound="R_PLDAGAT_PALM_EPA_STA_PC_4_c_upper_bound">
        <notes>
          <html xmlns="http://www.w3.org/1999/xhtml">
            <p>SUBSYSTEM: Triacylglycerol biosynthesis</p>
            <p>KEGG: R05333</p>
            <p>EC NUMBER: 2.3.1.158</p>
            <p>GENE ASSOCIATION: Thaps3a_24413</p>
            <p>MNXR: MNXR85334</p>
          </html>
        </notes>
        <listOfReactants>
          <speciesReference species="M_pc180184n3_c" stoichiometry="1" constant="true"/>
          <speciesReference species="M_12dgr160205n3_c" stoichiometry="1" constant="true"/>
        </listOfReactants>
        <listOfProducts>
          <speciesReference species="M_tag160205n3184n3_c" stoichiometry="1" constant="true"/>
          <speciesReference species="M_1agpc180_c" stoichiometry="1" constant="true"/>
        </listOfProducts>
        <fbc:geneProductAssociation>
          <fbc:geneProductRef fbc:geneProduct="G_Thaps3a_24413"/>
        </fbc:geneProductAssociation>
      </reaction>
      <reaction id="R_PLDAGAT_PALM_EPA_STA_PC_5_c" name="Phospholipid: diacylglycerol acyltransferase (16:0/20:5(5Z,8Z,11Z,14Z,17Z)/18:4(6Z,9Z,12Z,15Z))" reversible="false" fast="false" fbc:lowerFluxBound="cobra_0_bound" fbc:upperFluxBound="R_PLDAGAT_PALM_EPA_STA_PC_5_c_upper_bound">
        <notes>
          <html xmlns="http://www.w3.org/1999/xhtml">
            <p>SUBSYSTEM: Triacylglycerol biosynthesis</p>
            <p>KEGG: R05333</p>
            <p>EC NUMBER: 2.3.1.158</p>
            <p>GENE ASSOCIATION: Thaps3a_24413</p>
            <p>MNXR: MNXR85334</p>
          </html>
        </notes>
        <listOfReactants>
          <speciesReference species="M_12dgr160205n3_c" stoichiometry="1" constant="true"/>
          <speciesReference species="M_pc1819Z184n3_c" stoichiometry="1" constant="true"/>
        </listOfReactants>
        <listOfProducts>
          <speciesReference species="M_1agpc181_c" stoichiometry="1" constant="true"/>
          <speciesReference species="M_tag160205n3184n3_c" stoichiometry="1" constant="true"/>
        </listOfProducts>
        <fbc:geneProductAssociation>
          <fbc:geneProductRef fbc:geneProduct="G_Thaps3a_24413"/>
        </fbc:geneProductAssociation>
      </reaction>
      <reaction id="R_PLDAGAT_PALM_EPA_STA_PC_6_c" name="Phospholipid: diacylglycerol acyltransferase (16:0/20:5(5Z,8Z,11Z,14Z,17Z)/18:4(6Z,9Z,12Z,15Z))" reversible="false" fast="false" fbc:lowerFluxBound="cobra_0_bound" fbc:upperFluxBound="R_PLDAGAT_PALM_EPA_STA_PC_6_c_upper_bound">
        <notes>
          <html xmlns="http://www.w3.org/1999/xhtml">
            <p>SUBSYSTEM: Triacylglycerol biosynthesis</p>
            <p>KEGG: R05333</p>
            <p>EC NUMBER: 2.3.1.158</p>
            <p>GENE ASSOCIATION: Thaps3a_24413</p>
            <p>MNXR: MNXR85334</p>
          </html>
        </notes>
        <listOfReactants>
          <speciesReference species="M_12dgr160205n3_c" stoichiometry="1" constant="true"/>
          <speciesReference species="M_pc205n3184n3_c" stoichiometry="1" constant="true"/>
        </listOfReactants>
        <listOfProducts>
          <speciesReference species="M_tag160205n3184n3_c" stoichiometry="1" constant="true"/>
          <speciesReference species="M_1agpc205_c" stoichiometry="1" constant="true"/>
        </listOfProducts>
        <fbc:geneProductAssociation>
          <fbc:geneProductRef fbc:geneProduct="G_Thaps3a_24413"/>
        </fbc:geneProductAssociation>
      </reaction>
      <reaction id="R_PLDAGAT_PALM_EPA_STA_PC_7_c" name="Phospholipid: diacylglycerol acyltransferase (16:0/20:5(5Z,8Z,11Z,14Z,17Z)/18:4(6Z,9Z,12Z,15Z))" reversible="false" fast="false" fbc:lowerFluxBound="cobra_0_bound" fbc:upperFluxBound="R_PLDAGAT_PALM_EPA_STA_PC_7_c_upper_bound">
        <notes>
          <html xmlns="http://www.w3.org/1999/xhtml">
            <p>SUBSYSTEM: Triacylglycerol biosynthesis</p>
            <p>KEGG: R05333</p>
            <p>EC NUMBER: 2.3.1.158</p>
            <p>GENE ASSOCIATION: Thaps3a_24413</p>
            <p>MNXR: MNXR85334</p>
          </html>
        </notes>
        <listOfReactants>
          <speciesReference species="M_12dgr160205n3_c" stoichiometry="1" constant="true"/>
          <speciesReference species="M_pc226n3184n3_c" stoichiometry="1" constant="true"/>
        </listOfReactants>
        <listOfProducts>
          <speciesReference species="M_tag160205n3184n3_c" stoichiometry="1" constant="true"/>
          <speciesReference species="M_1agpc226_c" stoichiometry="1" constant="true"/>
        </listOfProducts>
        <fbc:geneProductAssociation>
          <fbc:geneProductRef fbc:geneProduct="G_Thaps3a_24413"/>
        </fbc:geneProductAssociation>
      </reaction>
      <reaction id="R_PLDAGAT_PALM_EPA_STA_PC_8_c" name="Phospholipid: diacylglycerol acyltransferase (16:0/20:5(5Z,8Z,11Z,14Z,17Z)/18:4(6Z,9Z,12Z,15Z))" reversible="false" fast="false" fbc:lowerFluxBound="cobra_0_bound" fbc:upperFluxBound="R_PLDAGAT_PALM_EPA_STA_PC_8_c_upper_bound">
        <notes>
          <html xmlns="http://www.w3.org/1999/xhtml">
            <p>SUBSYSTEM: Triacylglycerol biosynthesis</p>
            <p>KEGG: R05333</p>
            <p>EC NUMBER: 2.3.1.158</p>
            <p>GENE ASSOCIATION: Thaps3a_24413</p>
            <p>MNXR: MNXR85334</p>
          </html>
        </notes>
        <listOfReactants>
          <speciesReference species="M_pc182n6184n3_c" stoichiometry="1" constant="true"/>
          <speciesReference species="M_12dgr160205n3_c" stoichiometry="1" constant="true"/>
        </listOfReactants>
        <listOfProducts>
          <speciesReference species="M_tag160205n3184n3_c" stoichiometry="1" constant="true"/>
          <speciesReference species="M_1agpc182_c" stoichiometry="1" constant="true"/>
        </listOfProducts>
        <fbc:geneProductAssociation>
          <fbc:geneProductRef fbc:geneProduct="G_Thaps3a_24413"/>
        </fbc:geneProductAssociation>
      </reaction>
      <reaction id="R_PLDAGAT_PALM_EPA_STA_PE_9_c" name="Phospholipid: diacylglycerol acyltransferase (16:0/20:5(5Z,8Z,11Z,14Z,17Z)/18:4(6Z,9Z,12Z,15Z))" reversible="false" fast="false" fbc:lowerFluxBound="cobra_0_bound" fbc:upperFluxBound="R_PLDAGAT_PALM_EPA_STA_PE_9_c_upper_bound">
        <notes>
          <html xmlns="http://www.w3.org/1999/xhtml">
            <p>SUBSYSTEM: Triacylglycerol biosynthesis</p>
            <p>KEGG: R05333</p>
            <p>EC NUMBER: 2.3.1.158</p>
            <p>GENE ASSOCIATION: Thaps3a_24413</p>
            <p>MNXR: MNXR85334</p>
          </html>
        </notes>
        <listOfReactants>
          <speciesReference species="M_pe140184n3_c" stoichiometry="1" constant="true"/>
          <speciesReference species="M_12dgr160205n3_c" stoichiometry="1" constant="true"/>
        </listOfReactants>
        <listOfProducts>
          <speciesReference species="M_tag160205n3184n3_c" stoichiometry="1" constant="true"/>
          <speciesReference species="M_1agpe140_c" stoichiometry="1" constant="true"/>
        </listOfProducts>
        <fbc:geneProductAssociation>
          <fbc:geneProductRef fbc:geneProduct="G_Thaps3a_24413"/>
        </fbc:geneProductAssociation>
      </reaction>
      <reaction id="R_PLDAGAT_PALM_EPA_STA_PE_10_c" name="Phospholipid: diacylglycerol acyltransferase (16:0/20:5(5Z,8Z,11Z,14Z,17Z)/18:4(6Z,9Z,12Z,15Z))" reversible="false" fast="false" fbc:lowerFluxBound="cobra_0_bound" fbc:upperFluxBound="R_PLDAGAT_PALM_EPA_STA_PE_10_c_upper_bound">
        <notes>
          <html xmlns="http://www.w3.org/1999/xhtml">
            <p>SUBSYSTEM: Triacylglycerol biosynthesis</p>
            <p>KEGG: R05333</p>
            <p>EC NUMBER: 2.3.1.158</p>
            <p>GENE ASSOCIATION: Thaps3a_24413</p>
            <p>MNXR: MNXR85334</p>
          </html>
        </notes>
        <listOfReactants>
          <speciesReference species="M_pe160184n3_c" stoichiometry="1" constant="true"/>
          <speciesReference species="M_12dgr160205n3_c" stoichiometry="1" constant="true"/>
        </listOfReactants>
        <listOfProducts>
          <speciesReference species="M_tag160205n3184n3_c" stoichiometry="1" constant="true"/>
          <speciesReference species="M_1agpe160_c" stoichiometry="1" constant="true"/>
        </listOfProducts>
        <fbc:geneProductAssociation>
          <fbc:geneProductRef fbc:geneProduct="G_Thaps3a_24413"/>
        </fbc:geneProductAssociation>
      </reaction>
      <reaction id="R_PLDAGAT_PALM_EPA_STA_PE_11_c" name="Phospholipid: diacylglycerol acyltransferase (16:0/20:5(5Z,8Z,11Z,14Z,17Z)/18:4(6Z,9Z,12Z,15Z))" reversible="false" fast="false" fbc:lowerFluxBound="cobra_0_bound" fbc:upperFluxBound="R_PLDAGAT_PALM_EPA_STA_PE_11_c_upper_bound">
        <notes>
          <html xmlns="http://www.w3.org/1999/xhtml">
            <p>SUBSYSTEM: Triacylglycerol biosynthesis</p>
            <p>KEGG: R05333</p>
            <p>EC NUMBER: 2.3.1.158</p>
            <p>GENE ASSOCIATION: Thaps3a_24413</p>
            <p>MNXR: MNXR85334</p>
          </html>
        </notes>
        <listOfReactants>
          <speciesReference species="M_12dgr160205n3_c" stoichiometry="1" constant="true"/>
          <speciesReference species="M_pe1619Z184n3_c" stoichiometry="1" constant="true"/>
        </listOfReactants>
        <listOfProducts>
          <speciesReference species="M_1agpe161_c" stoichiometry="1" constant="true"/>
          <speciesReference species="M_tag160205n3184n3_c" stoichiometry="1" constant="true"/>
        </listOfProducts>
        <fbc:geneProductAssociation>
          <fbc:geneProductRef fbc:geneProduct="G_Thaps3a_24413"/>
        </fbc:geneProductAssociation>
      </reaction>
      <reaction id="R_PLDAGAT_PALM_EPA_STA_PE_12_c" name="Phospholipid: diacylglycerol acyltransferase (16:0/20:5(5Z,8Z,11Z,14Z,17Z)/18:4(6Z,9Z,12Z,15Z))" reversible="false" fast="false" fbc:lowerFluxBound="cobra_0_bound" fbc:upperFluxBound="R_PLDAGAT_PALM_EPA_STA_PE_12_c_upper_bound">
        <notes>
          <html xmlns="http://www.w3.org/1999/xhtml">
            <p>SUBSYSTEM: Triacylglycerol biosynthesis</p>
            <p>KEGG: R05333</p>
            <p>EC NUMBER: 2.3.1.158</p>
            <p>GENE ASSOCIATION: Thaps3a_24413</p>
            <p>MNXR: MNXR85334</p>
          </html>
        </notes>
        <listOfReactants>
          <speciesReference species="M_pe180184n3_c" stoichiometry="1" constant="true"/>
          <speciesReference species="M_12dgr160205n3_c" stoichiometry="1" constant="true"/>
        </listOfReactants>
        <listOfProducts>
          <speciesReference species="M_tag160205n3184n3_c" stoichiometry="1" constant="true"/>
          <speciesReference species="M_1agpe180_c" stoichiometry="1" constant="true"/>
        </listOfProducts>
        <fbc:geneProductAssociation>
          <fbc:geneProductRef fbc:geneProduct="G_Thaps3a_24413"/>
        </fbc:geneProductAssociation>
      </reaction>
      <reaction id="R_PLDAGAT_PALM_EPA_STA_PE_13_c" name="Phospholipid: diacylglycerol acyltransferase (16:0/20:5(5Z,8Z,11Z,14Z,17Z)/18:4(6Z,9Z,12Z,15Z))" reversible="false" fast="false" fbc:lowerFluxBound="cobra_0_bound" fbc:upperFluxBound="R_PLDAGAT_PALM_EPA_STA_PE_13_c_upper_bound">
        <notes>
          <html xmlns="http://www.w3.org/1999/xhtml">
            <p>SUBSYSTEM: Triacylglycerol biosynthesis</p>
            <p>KEGG: R05333</p>
            <p>EC NUMBER: 2.3.1.158</p>
            <p>GENE ASSOCIATION: Thaps3a_24413</p>
            <p>MNXR: MNXR85334</p>
          </html>
        </notes>
        <listOfReactants>
          <speciesReference species="M_12dgr160205n3_c" stoichiometry="1" constant="true"/>
          <speciesReference species="M_pe1819Z184n3_c" stoichiometry="1" constant="true"/>
        </listOfReactants>
        <listOfProducts>
          <speciesReference species="M_1agpe181_c" stoichiometry="1" constant="true"/>
          <speciesReference species="M_tag160205n3184n3_c" stoichiometry="1" constant="true"/>
        </listOfProducts>
        <fbc:geneProductAssociation>
          <fbc:geneProductRef fbc:geneProduct="G_Thaps3a_24413"/>
        </fbc:geneProductAssociation>
      </reaction>
      <reaction id="R_PLDAGAT_PALM_EPA_STA_PE_14_c" name="Phospholipid: diacylglycerol acyltransferase (16:0/20:5(5Z,8Z,11Z,14Z,17Z)/18:4(6Z,9Z,12Z,15Z))" reversible="false" fast="false" fbc:lowerFluxBound="cobra_0_bound" fbc:upperFluxBound="R_PLDAGAT_PALM_EPA_STA_PE_14_c_upper_bound">
        <notes>
          <html xmlns="http://www.w3.org/1999/xhtml">
            <p>SUBSYSTEM: Triacylglycerol biosynthesis</p>
            <p>KEGG: R05333</p>
            <p>EC NUMBER: 2.3.1.158</p>
            <p>GENE ASSOCIATION: Thaps3a_24413</p>
            <p>MNXR: MNXR85334</p>
          </html>
        </notes>
        <listOfReactants>
          <speciesReference species="M_12dgr160205n3_c" stoichiometry="1" constant="true"/>
          <speciesReference species="M_pe205n3184n3_c" stoichiometry="1" constant="true"/>
        </listOfReactants>
        <listOfProducts>
          <speciesReference species="M_1agpe205_c" stoichiometry="1" constant="true"/>
          <speciesReference species="M_tag160205n3184n3_c" stoichiometry="1" constant="true"/>
        </listOfProducts>
        <fbc:geneProductAssociation>
          <fbc:geneProductRef fbc:geneProduct="G_Thaps3a_24413"/>
        </fbc:geneProductAssociation>
      </reaction>
      <reaction id="R_PLDAGAT_PALM_EPA_STA_PE_15_c" name="Phospholipid: diacylglycerol acyltransferase (16:0/20:5(5Z,8Z,11Z,14Z,17Z)/18:4(6Z,9Z,12Z,15Z))" reversible="false" fast="false" fbc:lowerFluxBound="cobra_0_bound" fbc:upperFluxBound="R_PLDAGAT_PALM_EPA_STA_PE_15_c_upper_bound">
        <notes>
          <html xmlns="http://www.w3.org/1999/xhtml">
            <p>SUBSYSTEM: Triacylglycerol biosynthesis</p>
            <p>KEGG: R05333</p>
            <p>EC NUMBER: 2.3.1.158</p>
            <p>GENE ASSOCIATION: Thaps3a_24413</p>
            <p>MNXR: MNXR85334</p>
          </html>
        </notes>
        <listOfReactants>
          <speciesReference species="M_pe226n3184n3_c" stoichiometry="1" constant="true"/>
          <speciesReference species="M_12dgr160205n3_c" stoichiometry="1" constant="true"/>
        </listOfReactants>
        <listOfProducts>
          <speciesReference species="M_1agpe226_c" stoichiometry="1" constant="true"/>
          <speciesReference species="M_tag160205n3184n3_c" stoichiometry="1" constant="true"/>
        </listOfProducts>
        <fbc:geneProductAssociation>
          <fbc:geneProductRef fbc:geneProduct="G_Thaps3a_24413"/>
        </fbc:geneProductAssociation>
      </reaction>
      <reaction id="R_PLDAGAT_PALM_EPA_STA_PE_16_c" name="Phospholipid: diacylglycerol acyltransferase (16:0/20:5(5Z,8Z,11Z,14Z,17Z)/18:4(6Z,9Z,12Z,15Z))" reversible="false" fast="false" fbc:lowerFluxBound="cobra_0_bound" fbc:upperFluxBound="R_PLDAGAT_PALM_EPA_STA_PE_16_c_upper_bound">
        <notes>
          <html xmlns="http://www.w3.org/1999/xhtml">
            <p>SUBSYSTEM: Triacylglycerol biosynthesis</p>
            <p>KEGG: R05333</p>
            <p>EC NUMBER: 2.3.1.158</p>
            <p>GENE ASSOCIATION: Thaps3a_24413</p>
            <p>MNXR: MNXR85334</p>
          </html>
        </notes>
        <listOfReactants>
          <speciesReference species="M_pe182n6184n3_c" stoichiometry="1" constant="true"/>
          <speciesReference species="M_12dgr160205n3_c" stoichiometry="1" constant="true"/>
        </listOfReactants>
        <listOfProducts>
          <speciesReference species="M_tag160205n3184n3_c" stoichiometry="1" constant="true"/>
          <speciesReference species="M_1agpe182_c" stoichiometry="1" constant="true"/>
        </listOfProducts>
        <fbc:geneProductAssociation>
          <fbc:geneProductRef fbc:geneProduct="G_Thaps3a_24413"/>
        </fbc:geneProductAssociation>
      </reaction>
      <reaction id="R_PLDAGAT_HDE_EPA_STA_PC_1_c" name="Phospholipid: diacylglycerol acyltransferase (16:1(9Z)/20:5(5Z,8Z,11Z,14Z,17Z)/18:4(6Z,9Z,12Z,15Z))" reversible="false" fast="false" fbc:lowerFluxBound="cobra_0_bound" fbc:upperFluxBound="R_PLDAGAT_HDE_EPA_STA_PC_1_c_upper_bound">
        <notes>
          <html xmlns="http://www.w3.org/1999/xhtml">
            <p>SUBSYSTEM: Triacylglycerol biosynthesis</p>
            <p>KEGG: R05333</p>
            <p>EC NUMBER: 2.3.1.158</p>
            <p>GENE ASSOCIATION: Thaps3a_24413</p>
            <p>MNXR: MNXR85334</p>
          </html>
        </notes>
        <listOfReactants>
          <speciesReference species="M_12dgr1619Z205n3_c" stoichiometry="1" constant="true"/>
          <speciesReference species="M_pc140184n3_c" stoichiometry="1" constant="true"/>
        </listOfReactants>
        <listOfProducts>
          <speciesReference species="M_tag1619Z205n3184n3_c" stoichiometry="1" constant="true"/>
          <speciesReference species="M_1agpc140_c" stoichiometry="1" constant="true"/>
        </listOfProducts>
        <fbc:geneProductAssociation>
          <fbc:geneProductRef fbc:geneProduct="G_Thaps3a_24413"/>
        </fbc:geneProductAssociation>
      </reaction>
      <reaction id="R_PLDAGAT_HDE_EPA_STA_PC_2_c" name="Phospholipid: diacylglycerol acyltransferase (16:1(9Z)/20:5(5Z,8Z,11Z,14Z,17Z)/18:4(6Z,9Z,12Z,15Z))" reversible="false" fast="false" fbc:lowerFluxBound="cobra_0_bound" fbc:upperFluxBound="R_PLDAGAT_HDE_EPA_STA_PC_2_c_upper_bound">
        <notes>
          <html xmlns="http://www.w3.org/1999/xhtml">
            <p>SUBSYSTEM: Triacylglycerol biosynthesis</p>
            <p>KEGG: R05333</p>
            <p>EC NUMBER: 2.3.1.158</p>
            <p>GENE ASSOCIATION: Thaps3a_24413</p>
            <p>MNXR: MNXR85334</p>
          </html>
        </notes>
        <listOfReactants>
          <speciesReference species="M_pc160184n3_c" stoichiometry="1" constant="true"/>
          <speciesReference species="M_12dgr1619Z205n3_c" stoichiometry="1" constant="true"/>
        </listOfReactants>
        <listOfProducts>
          <speciesReference species="M_1agpc160_c" stoichiometry="1" constant="true"/>
          <speciesReference species="M_tag1619Z205n3184n3_c" stoichiometry="1" constant="true"/>
        </listOfProducts>
        <fbc:geneProductAssociation>
          <fbc:geneProductRef fbc:geneProduct="G_Thaps3a_24413"/>
        </fbc:geneProductAssociation>
      </reaction>
      <reaction id="R_PLDAGAT_HDE_EPA_STA_PC_3_c" name="Phospholipid: diacylglycerol acyltransferase (16:1(9Z)/20:5(5Z,8Z,11Z,14Z,17Z)/18:4(6Z,9Z,12Z,15Z))" reversible="false" fast="false" fbc:lowerFluxBound="cobra_0_bound" fbc:upperFluxBound="R_PLDAGAT_HDE_EPA_STA_PC_3_c_upper_bound">
        <notes>
          <html xmlns="http://www.w3.org/1999/xhtml">
            <p>SUBSYSTEM: Triacylglycerol biosynthesis</p>
            <p>KEGG: R05333</p>
            <p>EC NUMBER: 2.3.1.158</p>
            <p>GENE ASSOCIATION: Thaps3a_24413</p>
            <p>MNXR: MNXR85334</p>
          </html>
        </notes>
        <listOfReactants>
          <speciesReference species="M_pc1619Z184n3_c" stoichiometry="1" constant="true"/>
          <speciesReference species="M_12dgr1619Z205n3_c" stoichiometry="1" constant="true"/>
        </listOfReactants>
        <listOfProducts>
          <speciesReference species="M_1agpc161_c" stoichiometry="1" constant="true"/>
          <speciesReference species="M_tag1619Z205n3184n3_c" stoichiometry="1" constant="true"/>
        </listOfProducts>
        <fbc:geneProductAssociation>
          <fbc:geneProductRef fbc:geneProduct="G_Thaps3a_24413"/>
        </fbc:geneProductAssociation>
      </reaction>
      <reaction id="R_PLDAGAT_HDE_EPA_STA_PC_4_c" name="Phospholipid: diacylglycerol acyltransferase (16:1(9Z)/20:5(5Z,8Z,11Z,14Z,17Z)/18:4(6Z,9Z,12Z,15Z))" reversible="false" fast="false" fbc:lowerFluxBound="cobra_0_bound" fbc:upperFluxBound="R_PLDAGAT_HDE_EPA_STA_PC_4_c_upper_bound">
        <notes>
          <html xmlns="http://www.w3.org/1999/xhtml">
            <p>SUBSYSTEM: Triacylglycerol biosynthesis</p>
            <p>KEGG: R05333</p>
            <p>EC NUMBER: 2.3.1.158</p>
            <p>GENE ASSOCIATION: Thaps3a_24413</p>
            <p>MNXR: MNXR85334</p>
          </html>
        </notes>
        <listOfReactants>
          <speciesReference species="M_pc180184n3_c" stoichiometry="1" constant="true"/>
          <speciesReference species="M_12dgr1619Z205n3_c" stoichiometry="1" constant="true"/>
        </listOfReactants>
        <listOfProducts>
          <speciesReference species="M_tag1619Z205n3184n3_c" stoichiometry="1" constant="true"/>
          <speciesReference species="M_1agpc180_c" stoichiometry="1" constant="true"/>
        </listOfProducts>
        <fbc:geneProductAssociation>
          <fbc:geneProductRef fbc:geneProduct="G_Thaps3a_24413"/>
        </fbc:geneProductAssociation>
      </reaction>
      <reaction id="R_PLDAGAT_HDE_EPA_STA_PC_5_c" name="Phospholipid: diacylglycerol acyltransferase (16:1(9Z)/20:5(5Z,8Z,11Z,14Z,17Z)/18:4(6Z,9Z,12Z,15Z))" reversible="false" fast="false" fbc:lowerFluxBound="cobra_0_bound" fbc:upperFluxBound="R_PLDAGAT_HDE_EPA_STA_PC_5_c_upper_bound">
        <notes>
          <html xmlns="http://www.w3.org/1999/xhtml">
            <p>SUBSYSTEM: Triacylglycerol biosynthesis</p>
            <p>KEGG: R05333</p>
            <p>EC NUMBER: 2.3.1.158</p>
            <p>GENE ASSOCIATION: Thaps3a_24413</p>
            <p>MNXR: MNXR85334</p>
          </html>
        </notes>
        <listOfReactants>
          <speciesReference species="M_12dgr1619Z205n3_c" stoichiometry="1" constant="true"/>
          <speciesReference species="M_pc1819Z184n3_c" stoichiometry="1" constant="true"/>
        </listOfReactants>
        <listOfProducts>
          <speciesReference species="M_tag1619Z205n3184n3_c" stoichiometry="1" constant="true"/>
          <speciesReference species="M_1agpc181_c" stoichiometry="1" constant="true"/>
        </listOfProducts>
        <fbc:geneProductAssociation>
          <fbc:geneProductRef fbc:geneProduct="G_Thaps3a_24413"/>
        </fbc:geneProductAssociation>
      </reaction>
      <reaction id="R_PLDAGAT_HDE_EPA_STA_PC_6_c" name="Phospholipid: diacylglycerol acyltransferase (16:1(9Z)/20:5(5Z,8Z,11Z,14Z,17Z)/18:4(6Z,9Z,12Z,15Z))" reversible="false" fast="false" fbc:lowerFluxBound="cobra_0_bound" fbc:upperFluxBound="R_PLDAGAT_HDE_EPA_STA_PC_6_c_upper_bound">
        <notes>
          <html xmlns="http://www.w3.org/1999/xhtml">
            <p>SUBSYSTEM: Triacylglycerol biosynthesis</p>
            <p>KEGG: R05333</p>
            <p>EC NUMBER: 2.3.1.158</p>
            <p>GENE ASSOCIATION: Thaps3a_24413</p>
            <p>MNXR: MNXR85334</p>
          </html>
        </notes>
        <listOfReactants>
          <speciesReference species="M_pc205n3184n3_c" stoichiometry="1" constant="true"/>
          <speciesReference species="M_12dgr1619Z205n3_c" stoichiometry="1" constant="true"/>
        </listOfReactants>
        <listOfProducts>
          <speciesReference species="M_1agpc205_c" stoichiometry="1" constant="true"/>
          <speciesReference species="M_tag1619Z205n3184n3_c" stoichiometry="1" constant="true"/>
        </listOfProducts>
        <fbc:geneProductAssociation>
          <fbc:geneProductRef fbc:geneProduct="G_Thaps3a_24413"/>
        </fbc:geneProductAssociation>
      </reaction>
      <reaction id="R_PLDAGAT_HDE_EPA_STA_PC_7_c" name="Phospholipid: diacylglycerol acyltransferase (16:1(9Z)/20:5(5Z,8Z,11Z,14Z,17Z)/18:4(6Z,9Z,12Z,15Z))" reversible="false" fast="false" fbc:lowerFluxBound="cobra_0_bound" fbc:upperFluxBound="R_PLDAGAT_HDE_EPA_STA_PC_7_c_upper_bound">
        <notes>
          <html xmlns="http://www.w3.org/1999/xhtml">
            <p>SUBSYSTEM: Triacylglycerol biosynthesis</p>
            <p>KEGG: R05333</p>
            <p>EC NUMBER: 2.3.1.158</p>
            <p>GENE ASSOCIATION: Thaps3a_24413</p>
            <p>MNXR: MNXR85334</p>
          </html>
        </notes>
        <listOfReactants>
          <speciesReference species="M_pc226n3184n3_c" stoichiometry="1" constant="true"/>
          <speciesReference species="M_12dgr1619Z205n3_c" stoichiometry="1" constant="true"/>
        </listOfReactants>
        <listOfProducts>
          <speciesReference species="M_tag1619Z205n3184n3_c" stoichiometry="1" constant="true"/>
          <speciesReference species="M_1agpc226_c" stoichiometry="1" constant="true"/>
        </listOfProducts>
        <fbc:geneProductAssociation>
          <fbc:geneProductRef fbc:geneProduct="G_Thaps3a_24413"/>
        </fbc:geneProductAssociation>
      </reaction>
      <reaction id="R_PLDAGAT_HDE_EPA_STA_PC_8_c" name="Phospholipid: diacylglycerol acyltransferase (16:1(9Z)/20:5(5Z,8Z,11Z,14Z,17Z)/18:4(6Z,9Z,12Z,15Z))" reversible="false" fast="false" fbc:lowerFluxBound="cobra_0_bound" fbc:upperFluxBound="R_PLDAGAT_HDE_EPA_STA_PC_8_c_upper_bound">
        <notes>
          <html xmlns="http://www.w3.org/1999/xhtml">
            <p>SUBSYSTEM: Triacylglycerol biosynthesis</p>
            <p>KEGG: R05333</p>
            <p>EC NUMBER: 2.3.1.158</p>
            <p>GENE ASSOCIATION: Thaps3a_24413</p>
            <p>MNXR: MNXR85334</p>
          </html>
        </notes>
        <listOfReactants>
          <speciesReference species="M_pc182n6184n3_c" stoichiometry="1" constant="true"/>
          <speciesReference species="M_12dgr1619Z205n3_c" stoichiometry="1" constant="true"/>
        </listOfReactants>
        <listOfProducts>
          <speciesReference species="M_tag1619Z205n3184n3_c" stoichiometry="1" constant="true"/>
          <speciesReference species="M_1agpc182_c" stoichiometry="1" constant="true"/>
        </listOfProducts>
        <fbc:geneProductAssociation>
          <fbc:geneProductRef fbc:geneProduct="G_Thaps3a_24413"/>
        </fbc:geneProductAssociation>
      </reaction>
      <reaction id="R_PLDAGAT_HDE_EPA_STA_PE_9_c" name="Phospholipid: diacylglycerol acyltransferase (16:1(9Z)/20:5(5Z,8Z,11Z,14Z,17Z)/18:4(6Z,9Z,12Z,15Z))" reversible="false" fast="false" fbc:lowerFluxBound="cobra_0_bound" fbc:upperFluxBound="R_PLDAGAT_HDE_EPA_STA_PE_9_c_upper_bound">
        <notes>
          <html xmlns="http://www.w3.org/1999/xhtml">
            <p>SUBSYSTEM: Triacylglycerol biosynthesis</p>
            <p>KEGG: R05333</p>
            <p>EC NUMBER: 2.3.1.158</p>
            <p>GENE ASSOCIATION: Thaps3a_24413</p>
            <p>MNXR: MNXR85334</p>
          </html>
        </notes>
        <listOfReactants>
          <speciesReference species="M_pe140184n3_c" stoichiometry="1" constant="true"/>
          <speciesReference species="M_12dgr1619Z205n3_c" stoichiometry="1" constant="true"/>
        </listOfReactants>
        <listOfProducts>
          <speciesReference species="M_tag1619Z205n3184n3_c" stoichiometry="1" constant="true"/>
          <speciesReference species="M_1agpe140_c" stoichiometry="1" constant="true"/>
        </listOfProducts>
        <fbc:geneProductAssociation>
          <fbc:geneProductRef fbc:geneProduct="G_Thaps3a_24413"/>
        </fbc:geneProductAssociation>
      </reaction>
      <reaction id="R_PLDAGAT_HDE_EPA_STA_PE_10_c" name="Phospholipid: diacylglycerol acyltransferase (16:1(9Z)/20:5(5Z,8Z,11Z,14Z,17Z)/18:4(6Z,9Z,12Z,15Z))" reversible="false" fast="false" fbc:lowerFluxBound="cobra_0_bound" fbc:upperFluxBound="R_PLDAGAT_HDE_EPA_STA_PE_10_c_upper_bound">
        <notes>
          <html xmlns="http://www.w3.org/1999/xhtml">
            <p>SUBSYSTEM: Triacylglycerol biosynthesis</p>
            <p>KEGG: R05333</p>
            <p>EC NUMBER: 2.3.1.158</p>
            <p>GENE ASSOCIATION: Thaps3a_24413</p>
            <p>MNXR: MNXR85334</p>
          </html>
        </notes>
        <listOfReactants>
          <speciesReference species="M_pe160184n3_c" stoichiometry="1" constant="true"/>
          <speciesReference species="M_12dgr1619Z205n3_c" stoichiometry="1" constant="true"/>
        </listOfReactants>
        <listOfProducts>
          <speciesReference species="M_1agpe160_c" stoichiometry="1" constant="true"/>
          <speciesReference species="M_tag1619Z205n3184n3_c" stoichiometry="1" constant="true"/>
        </listOfProducts>
        <fbc:geneProductAssociation>
          <fbc:geneProductRef fbc:geneProduct="G_Thaps3a_24413"/>
        </fbc:geneProductAssociation>
      </reaction>
      <reaction id="R_PLDAGAT_HDE_EPA_STA_PE_11_c" name="Phospholipid: diacylglycerol acyltransferase (16:1(9Z)/20:5(5Z,8Z,11Z,14Z,17Z)/18:4(6Z,9Z,12Z,15Z))" reversible="false" fast="false" fbc:lowerFluxBound="cobra_0_bound" fbc:upperFluxBound="R_PLDAGAT_HDE_EPA_STA_PE_11_c_upper_bound">
        <notes>
          <html xmlns="http://www.w3.org/1999/xhtml">
            <p>SUBSYSTEM: Triacylglycerol biosynthesis</p>
            <p>KEGG: R05333</p>
            <p>EC NUMBER: 2.3.1.158</p>
            <p>GENE ASSOCIATION: Thaps3a_24413</p>
            <p>MNXR: MNXR85334</p>
          </html>
        </notes>
        <listOfReactants>
          <speciesReference species="M_pe1619Z184n3_c" stoichiometry="1" constant="true"/>
          <speciesReference species="M_12dgr1619Z205n3_c" stoichiometry="1" constant="true"/>
        </listOfReactants>
        <listOfProducts>
          <speciesReference species="M_1agpe161_c" stoichiometry="1" constant="true"/>
          <speciesReference species="M_tag1619Z205n3184n3_c" stoichiometry="1" constant="true"/>
        </listOfProducts>
        <fbc:geneProductAssociation>
          <fbc:geneProductRef fbc:geneProduct="G_Thaps3a_24413"/>
        </fbc:geneProductAssociation>
      </reaction>
      <reaction id="R_PLDAGAT_HDE_EPA_STA_PE_12_c" name="Phospholipid: diacylglycerol acyltransferase (16:1(9Z)/20:5(5Z,8Z,11Z,14Z,17Z)/18:4(6Z,9Z,12Z,15Z))" reversible="false" fast="false" fbc:lowerFluxBound="cobra_0_bound" fbc:upperFluxBound="R_PLDAGAT_HDE_EPA_STA_PE_12_c_upper_bound">
        <notes>
          <html xmlns="http://www.w3.org/1999/xhtml">
            <p>SUBSYSTEM: Triacylglycerol biosynthesis</p>
            <p>KEGG: R05333</p>
            <p>EC NUMBER: 2.3.1.158</p>
            <p>GENE ASSOCIATION: Thaps3a_24413</p>
            <p>MNXR: MNXR85334</p>
          </html>
        </notes>
        <listOfReactants>
          <speciesReference species="M_pe180184n3_c" stoichiometry="1" constant="true"/>
          <speciesReference species="M_12dgr1619Z205n3_c" stoichiometry="1" constant="true"/>
        </listOfReactants>
        <listOfProducts>
          <speciesReference species="M_tag1619Z205n3184n3_c" stoichiometry="1" constant="true"/>
          <speciesReference species="M_1agpe180_c" stoichiometry="1" constant="true"/>
        </listOfProducts>
        <fbc:geneProductAssociation>
          <fbc:geneProductRef fbc:geneProduct="G_Thaps3a_24413"/>
        </fbc:geneProductAssociation>
      </reaction>
      <reaction id="R_PLDAGAT_HDE_EPA_STA_PE_13_c" name="Phospholipid: diacylglycerol acyltransferase (16:1(9Z)/20:5(5Z,8Z,11Z,14Z,17Z)/18:4(6Z,9Z,12Z,15Z))" reversible="false" fast="false" fbc:lowerFluxBound="cobra_0_bound" fbc:upperFluxBound="R_PLDAGAT_HDE_EPA_STA_PE_13_c_upper_bound">
        <notes>
          <html xmlns="http://www.w3.org/1999/xhtml">
            <p>SUBSYSTEM: Triacylglycerol biosynthesis</p>
            <p>KEGG: R05333</p>
            <p>EC NUMBER: 2.3.1.158</p>
            <p>GENE ASSOCIATION: Thaps3a_24413</p>
            <p>MNXR: MNXR85334</p>
          </html>
        </notes>
        <listOfReactants>
          <speciesReference species="M_12dgr1619Z205n3_c" stoichiometry="1" constant="true"/>
          <speciesReference species="M_pe1819Z184n3_c" stoichiometry="1" constant="true"/>
        </listOfReactants>
        <listOfProducts>
          <speciesReference species="M_1agpe181_c" stoichiometry="1" constant="true"/>
          <speciesReference species="M_tag1619Z205n3184n3_c" stoichiometry="1" constant="true"/>
        </listOfProducts>
        <fbc:geneProductAssociation>
          <fbc:geneProductRef fbc:geneProduct="G_Thaps3a_24413"/>
        </fbc:geneProductAssociation>
      </reaction>
      <reaction id="R_PLDAGAT_HDE_EPA_STA_PE_14_c" name="Phospholipid: diacylglycerol acyltransferase (16:1(9Z)/20:5(5Z,8Z,11Z,14Z,17Z)/18:4(6Z,9Z,12Z,15Z))" reversible="false" fast="false" fbc:lowerFluxBound="cobra_0_bound" fbc:upperFluxBound="R_PLDAGAT_HDE_EPA_STA_PE_14_c_upper_bound">
        <notes>
          <html xmlns="http://www.w3.org/1999/xhtml">
            <p>SUBSYSTEM: Triacylglycerol biosynthesis</p>
            <p>KEGG: R05333</p>
            <p>EC NUMBER: 2.3.1.158</p>
            <p>GENE ASSOCIATION: Thaps3a_24413</p>
            <p>MNXR: MNXR85334</p>
          </html>
        </notes>
        <listOfReactants>
          <speciesReference species="M_pe205n3184n3_c" stoichiometry="1" constant="true"/>
          <speciesReference species="M_12dgr1619Z205n3_c" stoichiometry="1" constant="true"/>
        </listOfReactants>
        <listOfProducts>
          <speciesReference species="M_tag1619Z205n3184n3_c" stoichiometry="1" constant="true"/>
          <speciesReference species="M_1agpe205_c" stoichiometry="1" constant="true"/>
        </listOfProducts>
        <fbc:geneProductAssociation>
          <fbc:geneProductRef fbc:geneProduct="G_Thaps3a_24413"/>
        </fbc:geneProductAssociation>
      </reaction>
      <reaction id="R_PLDAGAT_HDE_EPA_STA_PE_15_c" name="Phospholipid: diacylglycerol acyltransferase (16:1(9Z)/20:5(5Z,8Z,11Z,14Z,17Z)/18:4(6Z,9Z,12Z,15Z))" reversible="false" fast="false" fbc:lowerFluxBound="cobra_0_bound" fbc:upperFluxBound="R_PLDAGAT_HDE_EPA_STA_PE_15_c_upper_bound">
        <notes>
          <html xmlns="http://www.w3.org/1999/xhtml">
            <p>SUBSYSTEM: Triacylglycerol biosynthesis</p>
            <p>KEGG: R05333</p>
            <p>EC NUMBER: 2.3.1.158</p>
            <p>GENE ASSOCIATION: Thaps3a_24413</p>
            <p>MNXR: MNXR85334</p>
          </html>
        </notes>
        <listOfReactants>
          <speciesReference species="M_12dgr1619Z205n3_c" stoichiometry="1" constant="true"/>
          <speciesReference species="M_pe226n3184n3_c" stoichiometry="1" constant="true"/>
        </listOfReactants>
        <listOfProducts>
          <speciesReference species="M_tag1619Z205n3184n3_c" stoichiometry="1" constant="true"/>
          <speciesReference species="M_1agpe226_c" stoichiometry="1" constant="true"/>
        </listOfProducts>
        <fbc:geneProductAssociation>
          <fbc:geneProductRef fbc:geneProduct="G_Thaps3a_24413"/>
        </fbc:geneProductAssociation>
      </reaction>
      <reaction id="R_PLDAGAT_HDE_EPA_STA_PE_16_c" name="Phospholipid: diacylglycerol acyltransferase (16:1(9Z)/20:5(5Z,8Z,11Z,14Z,17Z)/18:4(6Z,9Z,12Z,15Z))" reversible="false" fast="false" fbc:lowerFluxBound="cobra_0_bound" fbc:upperFluxBound="R_PLDAGAT_HDE_EPA_STA_PE_16_c_upper_bound">
        <notes>
          <html xmlns="http://www.w3.org/1999/xhtml">
            <p>SUBSYSTEM: Triacylglycerol biosynthesis</p>
            <p>KEGG: R05333</p>
            <p>EC NUMBER: 2.3.1.158</p>
            <p>GENE ASSOCIATION: Thaps3a_24413</p>
            <p>MNXR: MNXR85334</p>
          </html>
        </notes>
        <listOfReactants>
          <speciesReference species="M_pe182n6184n3_c" stoichiometry="1" constant="true"/>
          <speciesReference species="M_12dgr1619Z205n3_c" stoichiometry="1" constant="true"/>
        </listOfReactants>
        <listOfProducts>
          <speciesReference species="M_tag1619Z205n3184n3_c" stoichiometry="1" constant="true"/>
          <speciesReference species="M_1agpe182_c" stoichiometry="1" constant="true"/>
        </listOfProducts>
        <fbc:geneProductAssociation>
          <fbc:geneProductRef fbc:geneProduct="G_Thaps3a_24413"/>
        </fbc:geneProductAssociation>
      </reaction>
      <reaction id="R_CHOPT_MYRS_HDDE_c" name="CDP-choline: diacylglycerol choline phosphotransferase (14:0/16:2(9Z,12Z))" reversible="false" fast="false" fbc:lowerFluxBound="cobra_0_bound" fbc:upperFluxBound="R_CHOPT_MYRS_HDDE_c_upper_bound">
        <notes>
          <html xmlns="http://www.w3.org/1999/xhtml">
            <p>SUBSYSTEM: Phosphoglycerolipid metabolism</p>
            <p>KEGG: R01321</p>
            <p>GENE ASSOCIATION: Thaps3a_6504 or Thaps3a_6716</p>
            <p>EC NUMBER: 2.7.8.2</p>
            <p>BIOCYC: RXN-5781</p>
            <p>MNXR: MNXR84704</p>
          </html>
        </notes>
        <listOfReactants>
          <speciesReference species="M_cdpchol_c" stoichiometry="1" constant="true"/>
          <speciesReference species="M_12dgr140162n4_c" stoichiometry="1" constant="true"/>
        </listOfReactants>
        <listOfProducts>
          <speciesReference species="M_pc140162n4_c" stoichiometry="1" constant="true"/>
          <speciesReference species="M_h_c" stoichiometry="1" constant="true"/>
          <speciesReference species="M_cmp_c" stoichiometry="1" constant="true"/>
        </listOfProducts>
        <fbc:geneProductAssociation>
          <fbc:or>
            <fbc:geneProductRef fbc:geneProduct="G_Thaps3a_6504"/>
            <fbc:geneProductRef fbc:geneProduct="G_Thaps3a_6716"/>
          </fbc:or>
        </fbc:geneProductAssociation>
      </reaction>
      <reaction id="R_CHOPT_PALM_HDDE_c" name="CDP-choline: diacylglycerol choline phosphotransferase (16:0/16:2(9Z,12Z))" reversible="false" fast="false" fbc:lowerFluxBound="cobra_0_bound" fbc:upperFluxBound="R_CHOPT_PALM_HDDE_c_upper_bound">
        <notes>
          <html xmlns="http://www.w3.org/1999/xhtml">
            <p>SUBSYSTEM: Phosphoglycerolipid metabolism</p>
            <p>KEGG: R01321</p>
            <p>GENE ASSOCIATION: Thaps3a_6504 or Thaps3a_6716</p>
            <p>EC NUMBER: 2.7.8.2</p>
            <p>BIOCYC: RXN-5781</p>
            <p>MNXR: MNXR84704</p>
          </html>
        </notes>
        <listOfReactants>
          <speciesReference species="M_12dgr160162n4_c" stoichiometry="1" constant="true"/>
          <speciesReference species="M_cdpchol_c" stoichiometry="1" constant="true"/>
        </listOfReactants>
        <listOfProducts>
          <speciesReference species="M_pc160162n4_c" stoichiometry="1" constant="true"/>
          <speciesReference species="M_h_c" stoichiometry="1" constant="true"/>
          <speciesReference species="M_cmp_c" stoichiometry="1" constant="true"/>
        </listOfProducts>
        <fbc:geneProductAssociation>
          <fbc:or>
            <fbc:geneProductRef fbc:geneProduct="G_Thaps3a_6504"/>
            <fbc:geneProductRef fbc:geneProduct="G_Thaps3a_6716"/>
          </fbc:or>
        </fbc:geneProductAssociation>
      </reaction>
      <reaction id="R_CHOPT_STC_HDDE_c" name="CDP-choline: diacylglycerol choline phosphotransferase (18:0/16:2(9Z,12Z))" reversible="false" fast="false" fbc:lowerFluxBound="cobra_0_bound" fbc:upperFluxBound="R_CHOPT_STC_HDDE_c_upper_bound">
        <notes>
          <html xmlns="http://www.w3.org/1999/xhtml">
            <p>SUBSYSTEM: Phosphoglycerolipid metabolism</p>
            <p>KEGG: R01321</p>
            <p>GENE ASSOCIATION: Thaps3a_6504 or Thaps3a_6716</p>
            <p>EC NUMBER: 2.7.8.2</p>
            <p>BIOCYC: RXN-5781</p>
            <p>MNXR: MNXR84704</p>
          </html>
        </notes>
        <listOfReactants>
          <speciesReference species="M_12dgr180162n4_c" stoichiometry="1" constant="true"/>
          <speciesReference species="M_cdpchol_c" stoichiometry="1" constant="true"/>
        </listOfReactants>
        <listOfProducts>
          <speciesReference species="M_pc180162n4_c" stoichiometry="1" constant="true"/>
          <speciesReference species="M_h_c" stoichiometry="1" constant="true"/>
          <speciesReference species="M_cmp_c" stoichiometry="1" constant="true"/>
        </listOfProducts>
        <fbc:geneProductAssociation>
          <fbc:or>
            <fbc:geneProductRef fbc:geneProduct="G_Thaps3a_6504"/>
            <fbc:geneProductRef fbc:geneProduct="G_Thaps3a_6716"/>
          </fbc:or>
        </fbc:geneProductAssociation>
      </reaction>
      <reaction id="R_CHOPT_OLE_HDDE_c" name="CDP-choline: diacylglycerol choline phosphotransferase (18:1(9Z)/16:2(9Z,12Z))" reversible="false" fast="false" fbc:lowerFluxBound="cobra_0_bound" fbc:upperFluxBound="R_CHOPT_OLE_HDDE_c_upper_bound">
        <notes>
          <html xmlns="http://www.w3.org/1999/xhtml">
            <p>SUBSYSTEM: Phosphoglycerolipid metabolism</p>
            <p>KEGG: R01321</p>
            <p>GENE ASSOCIATION: Thaps3a_6504 or Thaps3a_6716</p>
            <p>EC NUMBER: 2.7.8.2</p>
            <p>BIOCYC: RXN-5781</p>
            <p>MNXR: MNXR84704</p>
          </html>
        </notes>
        <listOfReactants>
          <speciesReference species="M_12dgr1819Z162n4_c" stoichiometry="1" constant="true"/>
          <speciesReference species="M_cdpchol_c" stoichiometry="1" constant="true"/>
        </listOfReactants>
        <listOfProducts>
          <speciesReference species="M_h_c" stoichiometry="1" constant="true"/>
          <speciesReference species="M_cmp_c" stoichiometry="1" constant="true"/>
          <speciesReference species="M_pc1819Z162n4_c" stoichiometry="1" constant="true"/>
        </listOfProducts>
        <fbc:geneProductAssociation>
          <fbc:or>
            <fbc:geneProductRef fbc:geneProduct="G_Thaps3a_6504"/>
            <fbc:geneProductRef fbc:geneProduct="G_Thaps3a_6716"/>
          </fbc:or>
        </fbc:geneProductAssociation>
      </reaction>
      <reaction id="R_CHOPT_EPA_HDDE_c" name="CDP-choline: diacylglycerol choline phosphotransferase (20:5(5Z,8Z,11Z,14Z,17Z)/16:2(9Z,12Z))" reversible="false" fast="false" fbc:lowerFluxBound="cobra_0_bound" fbc:upperFluxBound="R_CHOPT_EPA_HDDE_c_upper_bound">
        <notes>
          <html xmlns="http://www.w3.org/1999/xhtml">
            <p>SUBSYSTEM: Phosphoglycerolipid metabolism</p>
            <p>KEGG: R01321</p>
            <p>GENE ASSOCIATION: Thaps3a_6504 or Thaps3a_6716</p>
            <p>EC NUMBER: 2.7.8.2</p>
            <p>BIOCYC: RXN-5781</p>
            <p>MNXR: MNXR84704</p>
          </html>
        </notes>
        <listOfReactants>
          <speciesReference species="M_12dgr205n3162n4_c" stoichiometry="1" constant="true"/>
          <speciesReference species="M_cdpchol_c" stoichiometry="1" constant="true"/>
        </listOfReactants>
        <listOfProducts>
          <speciesReference species="M_pc205n3162n4_c" stoichiometry="1" constant="true"/>
          <speciesReference species="M_h_c" stoichiometry="1" constant="true"/>
          <speciesReference species="M_cmp_c" stoichiometry="1" constant="true"/>
        </listOfProducts>
        <fbc:geneProductAssociation>
          <fbc:or>
            <fbc:geneProductRef fbc:geneProduct="G_Thaps3a_6504"/>
            <fbc:geneProductRef fbc:geneProduct="G_Thaps3a_6716"/>
          </fbc:or>
        </fbc:geneProductAssociation>
      </reaction>
      <reaction id="R_CHOPT_DHA_HDDE_c" name="CDP-choline: diacylglycerol choline phosphotransferase (22:6(4Z,7Z,10Z,13Z,16Z,19Z)/16:2(9Z,12Z))" reversible="false" fast="false" fbc:lowerFluxBound="cobra_0_bound" fbc:upperFluxBound="R_CHOPT_DHA_HDDE_c_upper_bound">
        <notes>
          <html xmlns="http://www.w3.org/1999/xhtml">
            <p>SUBSYSTEM: Phosphoglycerolipid metabolism</p>
            <p>KEGG: R01321</p>
            <p>GENE ASSOCIATION: Thaps3a_6504 or Thaps3a_6716</p>
            <p>EC NUMBER: 2.7.8.2</p>
            <p>BIOCYC: RXN-5781</p>
            <p>MNXR: MNXR84704</p>
          </html>
        </notes>
        <listOfReactants>
          <speciesReference species="M_cdpchol_c" stoichiometry="1" constant="true"/>
          <speciesReference species="M_12dgr226n3162n4_c" stoichiometry="1" constant="true"/>
        </listOfReactants>
        <listOfProducts>
          <speciesReference species="M_h_c" stoichiometry="1" constant="true"/>
          <speciesReference species="M_pc226n3162n4_c" stoichiometry="1" constant="true"/>
          <speciesReference species="M_cmp_c" stoichiometry="1" constant="true"/>
        </listOfProducts>
        <fbc:geneProductAssociation>
          <fbc:or>
            <fbc:geneProductRef fbc:geneProduct="G_Thaps3a_6504"/>
            <fbc:geneProductRef fbc:geneProduct="G_Thaps3a_6716"/>
          </fbc:or>
        </fbc:geneProductAssociation>
      </reaction>
      <reaction id="R_ETHAPT_MYRS_HDDE_c" name="CDP-ethanolamine: diacylglycerol ethanolamine phosphotransferase (14:0/16:2(9Z,12Z))" reversible="false" fast="false" fbc:lowerFluxBound="cobra_0_bound" fbc:upperFluxBound="R_ETHAPT_MYRS_HDDE_c_upper_bound">
        <notes>
          <html xmlns="http://www.w3.org/1999/xhtml">
            <p>SUBSYSTEM: Phosphoglycerolipid metabolism</p>
            <p>KEGG: R02057</p>
            <p>GENE ASSOCIATION: Thaps3a_6504 or Thaps3a_6716</p>
            <p>EC NUMBER: 2.7.8.1</p>
            <p>BIOCYC: ETHANOLAMINEPHOSPHOTRANSFERASE-RXN</p>
            <p>MNXR: MNXR5954</p>
          </html>
        </notes>
        <listOfReactants>
          <speciesReference species="M_cdpea_c" stoichiometry="1" constant="true"/>
          <speciesReference species="M_12dgr140162n4_c" stoichiometry="1" constant="true"/>
        </listOfReactants>
        <listOfProducts>
          <speciesReference species="M_pe140162n4_c" stoichiometry="1" constant="true"/>
          <speciesReference species="M_h_c" stoichiometry="1" constant="true"/>
          <speciesReference species="M_cmp_c" stoichiometry="1" constant="true"/>
        </listOfProducts>
        <fbc:geneProductAssociation>
          <fbc:or>
            <fbc:geneProductRef fbc:geneProduct="G_Thaps3a_6504"/>
            <fbc:geneProductRef fbc:geneProduct="G_Thaps3a_6716"/>
          </fbc:or>
        </fbc:geneProductAssociation>
      </reaction>
      <reaction id="R_ETHAPT_PALM_HDDE_c" name="CDP-ethanolamine: diacylglycerol ethanolamine phosphotransferase (16:0/16:2(9Z,12Z))" reversible="false" fast="false" fbc:lowerFluxBound="cobra_0_bound" fbc:upperFluxBound="R_ETHAPT_PALM_HDDE_c_upper_bound">
        <notes>
          <html xmlns="http://www.w3.org/1999/xhtml">
            <p>SUBSYSTEM: Phosphoglycerolipid metabolism</p>
            <p>KEGG: R02057</p>
            <p>GENE ASSOCIATION: Thaps3a_6504 or Thaps3a_6716</p>
            <p>EC NUMBER: 2.7.8.1</p>
            <p>BIOCYC: ETHANOLAMINEPHOSPHOTRANSFERASE-RXN</p>
            <p>MNXR: MNXR5954</p>
          </html>
        </notes>
        <listOfReactants>
          <speciesReference species="M_12dgr160162n4_c" stoichiometry="1" constant="true"/>
          <speciesReference species="M_cdpea_c" stoichiometry="1" constant="true"/>
        </listOfReactants>
        <listOfProducts>
          <speciesReference species="M_pe160162n4_c" stoichiometry="1" constant="true"/>
          <speciesReference species="M_h_c" stoichiometry="1" constant="true"/>
          <speciesReference species="M_cmp_c" stoichiometry="1" constant="true"/>
        </listOfProducts>
        <fbc:geneProductAssociation>
          <fbc:or>
            <fbc:geneProductRef fbc:geneProduct="G_Thaps3a_6504"/>
            <fbc:geneProductRef fbc:geneProduct="G_Thaps3a_6716"/>
          </fbc:or>
        </fbc:geneProductAssociation>
      </reaction>
      <reaction id="R_ETHAPT_STC_HDDE_c" name="CDP-ethanolamine: diacylglycerol ethanolamine phosphotransferase (18:0/16:2(9Z,12Z))" reversible="false" fast="false" fbc:lowerFluxBound="cobra_0_bound" fbc:upperFluxBound="R_ETHAPT_STC_HDDE_c_upper_bound">
        <notes>
          <html xmlns="http://www.w3.org/1999/xhtml">
            <p>SUBSYSTEM: Phosphoglycerolipid metabolism</p>
            <p>KEGG: R02057</p>
            <p>GENE ASSOCIATION: Thaps3a_6504 or Thaps3a_6716</p>
            <p>EC NUMBER: 2.7.8.1</p>
            <p>BIOCYC: ETHANOLAMINEPHOSPHOTRANSFERASE-RXN</p>
            <p>MNXR: MNXR5954</p>
          </html>
        </notes>
        <listOfReactants>
          <speciesReference species="M_12dgr180162n4_c" stoichiometry="1" constant="true"/>
          <speciesReference species="M_cdpea_c" stoichiometry="1" constant="true"/>
        </listOfReactants>
        <listOfProducts>
          <speciesReference species="M_pe180162n4_c" stoichiometry="1" constant="true"/>
          <speciesReference species="M_h_c" stoichiometry="1" constant="true"/>
          <speciesReference species="M_cmp_c" stoichiometry="1" constant="true"/>
        </listOfProducts>
        <fbc:geneProductAssociation>
          <fbc:or>
            <fbc:geneProductRef fbc:geneProduct="G_Thaps3a_6504"/>
            <fbc:geneProductRef fbc:geneProduct="G_Thaps3a_6716"/>
          </fbc:or>
        </fbc:geneProductAssociation>
      </reaction>
      <reaction id="R_ETHAPT_LNA_HDDE_c" name="CDP-ethanolamine: diacylglycerol ethanolamine phosphotransferase (18:2(9Z,12Z)/16:2(9Z,12Z))" reversible="false" fast="false" fbc:lowerFluxBound="cobra_0_bound" fbc:upperFluxBound="R_ETHAPT_LNA_HDDE_c_upper_bound">
        <notes>
          <html xmlns="http://www.w3.org/1999/xhtml">
            <p>SUBSYSTEM: Phosphoglycerolipid metabolism</p>
            <p>KEGG: R02057</p>
            <p>GENE ASSOCIATION: Thaps3a_6504 or Thaps3a_6716</p>
            <p>EC NUMBER: 2.7.8.1</p>
            <p>BIOCYC: ETHANOLAMINEPHOSPHOTRANSFERASE-RXN</p>
            <p>MNXR: MNXR5954</p>
          </html>
        </notes>
        <listOfReactants>
          <speciesReference species="M_cdpea_c" stoichiometry="1" constant="true"/>
          <speciesReference species="M_12dgr182n6162n4_c" stoichiometry="1" constant="true"/>
        </listOfReactants>
        <listOfProducts>
          <speciesReference species="M_pe182n6162n4_c" stoichiometry="1" constant="true"/>
          <speciesReference species="M_h_c" stoichiometry="1" constant="true"/>
          <speciesReference species="M_cmp_c" stoichiometry="1" constant="true"/>
        </listOfProducts>
        <fbc:geneProductAssociation>
          <fbc:or>
            <fbc:geneProductRef fbc:geneProduct="G_Thaps3a_6504"/>
            <fbc:geneProductRef fbc:geneProduct="G_Thaps3a_6716"/>
          </fbc:or>
        </fbc:geneProductAssociation>
      </reaction>
      <reaction id="R_ETHAPT_OLE_HDDE_c" name="CDP-ethanolamine: diacylglycerol ethanolamine phosphotransferase (18:1(9Z)/16:2(9Z,12Z))" reversible="false" fast="false" fbc:lowerFluxBound="cobra_0_bound" fbc:upperFluxBound="R_ETHAPT_OLE_HDDE_c_upper_bound">
        <notes>
          <html xmlns="http://www.w3.org/1999/xhtml">
            <p>SUBSYSTEM: Phosphoglycerolipid metabolism</p>
            <p>KEGG: R02057</p>
            <p>GENE ASSOCIATION: Thaps3a_6504 or Thaps3a_6716</p>
            <p>EC NUMBER: 2.7.8.1</p>
            <p>BIOCYC: ETHANOLAMINEPHOSPHOTRANSFERASE-RXN</p>
            <p>MNXR: MNXR5954</p>
          </html>
        </notes>
        <listOfReactants>
          <speciesReference species="M_cdpea_c" stoichiometry="1" constant="true"/>
          <speciesReference species="M_12dgr1819Z162n4_c" stoichiometry="1" constant="true"/>
        </listOfReactants>
        <listOfProducts>
          <speciesReference species="M_h_c" stoichiometry="1" constant="true"/>
          <speciesReference species="M_pe1819Z162n4_c" stoichiometry="1" constant="true"/>
          <speciesReference species="M_cmp_c" stoichiometry="1" constant="true"/>
        </listOfProducts>
        <fbc:geneProductAssociation>
          <fbc:or>
            <fbc:geneProductRef fbc:geneProduct="G_Thaps3a_6504"/>
            <fbc:geneProductRef fbc:geneProduct="G_Thaps3a_6716"/>
          </fbc:or>
        </fbc:geneProductAssociation>
      </reaction>
      <reaction id="R_ETHAPT_EPA_HDDE_c" name="CDP-ethanolamine: diacylglycerol ethanolamine phosphotransferase (20:5(5Z,8Z,11Z,14Z,17Z)/16:2(9Z,12Z))" reversible="false" fast="false" fbc:lowerFluxBound="cobra_0_bound" fbc:upperFluxBound="R_ETHAPT_EPA_HDDE_c_upper_bound">
        <notes>
          <html xmlns="http://www.w3.org/1999/xhtml">
            <p>SUBSYSTEM: Phosphoglycerolipid metabolism</p>
            <p>KEGG: R02057</p>
            <p>GENE ASSOCIATION: Thaps3a_6504 or Thaps3a_6716</p>
            <p>EC NUMBER: 2.7.8.1</p>
            <p>BIOCYC: ETHANOLAMINEPHOSPHOTRANSFERASE-RXN</p>
            <p>MNXR: MNXR5954</p>
          </html>
        </notes>
        <listOfReactants>
          <speciesReference species="M_12dgr205n3162n4_c" stoichiometry="1" constant="true"/>
          <speciesReference species="M_cdpea_c" stoichiometry="1" constant="true"/>
        </listOfReactants>
        <listOfProducts>
          <speciesReference species="M_pe205n3162n4_c" stoichiometry="1" constant="true"/>
          <speciesReference species="M_h_c" stoichiometry="1" constant="true"/>
          <speciesReference species="M_cmp_c" stoichiometry="1" constant="true"/>
        </listOfProducts>
        <fbc:geneProductAssociation>
          <fbc:or>
            <fbc:geneProductRef fbc:geneProduct="G_Thaps3a_6504"/>
            <fbc:geneProductRef fbc:geneProduct="G_Thaps3a_6716"/>
          </fbc:or>
        </fbc:geneProductAssociation>
      </reaction>
      <reaction id="R_ETHAPT_DHA_HDDE_c" name="CDP-ethanolamine: diacylglycerol ethanolamine phosphotransferase (22:6(4Z,7Z,10Z,13Z,16Z,19Z)/16:2(9Z,12Z))" reversible="false" fast="false" fbc:lowerFluxBound="cobra_0_bound" fbc:upperFluxBound="R_ETHAPT_DHA_HDDE_c_upper_bound">
        <notes>
          <html xmlns="http://www.w3.org/1999/xhtml">
            <p>SUBSYSTEM: Phosphoglycerolipid metabolism</p>
            <p>KEGG: R02057</p>
            <p>GENE ASSOCIATION: Thaps3a_6504 or Thaps3a_6716</p>
            <p>EC NUMBER: 2.7.8.1</p>
            <p>BIOCYC: ETHANOLAMINEPHOSPHOTRANSFERASE-RXN</p>
            <p>MNXR: MNXR5954</p>
          </html>
        </notes>
        <listOfReactants>
          <speciesReference species="M_cdpea_c" stoichiometry="1" constant="true"/>
          <speciesReference species="M_12dgr226n3162n4_c" stoichiometry="1" constant="true"/>
        </listOfReactants>
        <listOfProducts>
          <speciesReference species="M_h_c" stoichiometry="1" constant="true"/>
          <speciesReference species="M_cmp_c" stoichiometry="1" constant="true"/>
          <speciesReference species="M_pe226n3162n4_c" stoichiometry="1" constant="true"/>
        </listOfProducts>
        <fbc:geneProductAssociation>
          <fbc:or>
            <fbc:geneProductRef fbc:geneProduct="G_Thaps3a_6504"/>
            <fbc:geneProductRef fbc:geneProduct="G_Thaps3a_6716"/>
          </fbc:or>
        </fbc:geneProductAssociation>
      </reaction>
      <reaction id="R_DAGK_MYRS_HDDE_c" name="Diacylglycerol kinase(14:0/16:2(9Z,12Z))" reversible="false" fast="false" fbc:lowerFluxBound="cobra_0_bound" fbc:upperFluxBound="R_DAGK_MYRS_HDDE_c_upper_bound">
        <notes>
          <html xmlns="http://www.w3.org/1999/xhtml">
            <p>SUBSYSTEM: Phosphoglycerolipid metabolism</p>
            <p>KEGG: R02240</p>
            <p>GENE ASSOCIATION: Thaps3a_23268 or Thaps3a_1113</p>
            <p>EC NUMBER: 2.7.1.107</p>
            <p>BIOCYC: DIACYLGLYKIN-RXN</p>
            <p>MNXR: MNXR1417</p>
          </html>
        </notes>
        <listOfReactants>
          <speciesReference species="M_12dgr140162n4_c" stoichiometry="1" constant="true"/>
          <speciesReference species="M_atp_c" stoichiometry="1" constant="true"/>
        </listOfReactants>
        <listOfProducts>
          <speciesReference species="M_h_c" stoichiometry="1" constant="true"/>
          <speciesReference species="M_pa140162n4_c" stoichiometry="1" constant="true"/>
          <speciesReference species="M_adp_c" stoichiometry="1" constant="true"/>
        </listOfProducts>
        <fbc:geneProductAssociation>
          <fbc:or>
            <fbc:geneProductRef fbc:geneProduct="G_Thaps3a_23268"/>
            <fbc:geneProductRef fbc:geneProduct="G_Thaps3a_1113"/>
          </fbc:or>
        </fbc:geneProductAssociation>
      </reaction>
      <reaction id="R_DAGK_PALM_HDDE_c" name="Diacylglycerol kinase(16:0/16:2(9Z,12Z))" reversible="false" fast="false" fbc:lowerFluxBound="cobra_0_bound" fbc:upperFluxBound="R_DAGK_PALM_HDDE_c_upper_bound">
        <notes>
          <html xmlns="http://www.w3.org/1999/xhtml">
            <p>SUBSYSTEM: Phosphoglycerolipid metabolism</p>
            <p>KEGG: R02240</p>
            <p>GENE ASSOCIATION: Thaps3a_23268 or Thaps3a_1113</p>
            <p>EC NUMBER: 2.7.1.107</p>
            <p>BIOCYC: DIACYLGLYKIN-RXN</p>
            <p>MNXR: MNXR1417</p>
          </html>
        </notes>
        <listOfReactants>
          <speciesReference species="M_12dgr160162n4_c" stoichiometry="1" constant="true"/>
          <speciesReference species="M_atp_c" stoichiometry="1" constant="true"/>
        </listOfReactants>
        <listOfProducts>
          <speciesReference species="M_pa160162n4_c" stoichiometry="1" constant="true"/>
          <speciesReference species="M_adp_c" stoichiometry="1" constant="true"/>
          <speciesReference species="M_h_c" stoichiometry="1" constant="true"/>
        </listOfProducts>
        <fbc:geneProductAssociation>
          <fbc:or>
            <fbc:geneProductRef fbc:geneProduct="G_Thaps3a_23268"/>
            <fbc:geneProductRef fbc:geneProduct="G_Thaps3a_1113"/>
          </fbc:or>
        </fbc:geneProductAssociation>
      </reaction>
      <reaction id="R_DAGK_STC_HDDE_c" name="Diacylglycerol kinase(18:0/16:2(9Z,12Z))" reversible="false" fast="false" fbc:lowerFluxBound="cobra_0_bound" fbc:upperFluxBound="R_DAGK_STC_HDDE_c_upper_bound">
        <notes>
          <html xmlns="http://www.w3.org/1999/xhtml">
            <p>SUBSYSTEM: Phosphoglycerolipid metabolism</p>
            <p>KEGG: R02240</p>
            <p>GENE ASSOCIATION: Thaps3a_23268 or Thaps3a_1113</p>
            <p>EC NUMBER: 2.7.1.107</p>
            <p>BIOCYC: DIACYLGLYKIN-RXN</p>
            <p>MNXR: MNXR1417</p>
          </html>
        </notes>
        <listOfReactants>
          <speciesReference species="M_12dgr180162n4_c" stoichiometry="1" constant="true"/>
          <speciesReference species="M_atp_c" stoichiometry="1" constant="true"/>
        </listOfReactants>
        <listOfProducts>
          <speciesReference species="M_pa180162n4_c" stoichiometry="1" constant="true"/>
          <speciesReference species="M_adp_c" stoichiometry="1" constant="true"/>
          <speciesReference species="M_h_c" stoichiometry="1" constant="true"/>
        </listOfProducts>
        <fbc:geneProductAssociation>
          <fbc:or>
            <fbc:geneProductRef fbc:geneProduct="G_Thaps3a_23268"/>
            <fbc:geneProductRef fbc:geneProduct="G_Thaps3a_1113"/>
          </fbc:or>
        </fbc:geneProductAssociation>
      </reaction>
      <reaction id="R_DAGK_LNA_HDDE_c" name="Diacylglycerol kinase(18:2(9Z,12Z)/16:2(9Z,12Z))" reversible="false" fast="false" fbc:lowerFluxBound="cobra_0_bound" fbc:upperFluxBound="R_DAGK_LNA_HDDE_c_upper_bound">
        <notes>
          <html xmlns="http://www.w3.org/1999/xhtml">
            <p>SUBSYSTEM: Phosphoglycerolipid metabolism</p>
            <p>KEGG: R02240</p>
            <p>GENE ASSOCIATION: Thaps3a_23268 or Thaps3a_1113</p>
            <p>EC NUMBER: 2.7.1.107</p>
            <p>BIOCYC: DIACYLGLYKIN-RXN</p>
            <p>MNXR: MNXR1417</p>
          </html>
        </notes>
        <listOfReactants>
          <speciesReference species="M_atp_c" stoichiometry="1" constant="true"/>
          <speciesReference species="M_12dgr182n6162n4_c" stoichiometry="1" constant="true"/>
        </listOfReactants>
        <listOfProducts>
          <speciesReference species="M_pa182n6162n4_c" stoichiometry="1" constant="true"/>
          <speciesReference species="M_h_c" stoichiometry="1" constant="true"/>
          <speciesReference species="M_adp_c" stoichiometry="1" constant="true"/>
        </listOfProducts>
        <fbc:geneProductAssociation>
          <fbc:or>
            <fbc:geneProductRef fbc:geneProduct="G_Thaps3a_23268"/>
            <fbc:geneProductRef fbc:geneProduct="G_Thaps3a_1113"/>
          </fbc:or>
        </fbc:geneProductAssociation>
      </reaction>
      <reaction id="R_DAGK_OLE_HDDE_c" name="Diacylglycerol kinase(18:1(9Z)/16:2(9Z,12Z))" reversible="false" fast="false" fbc:lowerFluxBound="cobra_0_bound" fbc:upperFluxBound="R_DAGK_OLE_HDDE_c_upper_bound">
        <notes>
          <html xmlns="http://www.w3.org/1999/xhtml">
            <p>SUBSYSTEM: Phosphoglycerolipid metabolism</p>
            <p>KEGG: R02240</p>
            <p>GENE ASSOCIATION: Thaps3a_23268 or Thaps3a_1113</p>
            <p>EC NUMBER: 2.7.1.107</p>
            <p>BIOCYC: DIACYLGLYKIN-RXN</p>
            <p>MNXR: MNXR1417</p>
          </html>
        </notes>
        <listOfReactants>
          <speciesReference species="M_12dgr1819Z162n4_c" stoichiometry="1" constant="true"/>
          <speciesReference species="M_atp_c" stoichiometry="1" constant="true"/>
        </listOfReactants>
        <listOfProducts>
          <speciesReference species="M_h_c" stoichiometry="1" constant="true"/>
          <speciesReference species="M_pa1819Z162n4_c" stoichiometry="1" constant="true"/>
          <speciesReference species="M_adp_c" stoichiometry="1" constant="true"/>
        </listOfProducts>
        <fbc:geneProductAssociation>
          <fbc:or>
            <fbc:geneProductRef fbc:geneProduct="G_Thaps3a_23268"/>
            <fbc:geneProductRef fbc:geneProduct="G_Thaps3a_1113"/>
          </fbc:or>
        </fbc:geneProductAssociation>
      </reaction>
      <reaction id="R_DAGK_EPA_HDDE_c" name="Diacylglycerol kinase(20:5(5Z,8Z,11Z,14Z,17Z)/16:2(9Z,12Z))" reversible="false" fast="false" fbc:lowerFluxBound="cobra_0_bound" fbc:upperFluxBound="R_DAGK_EPA_HDDE_c_upper_bound">
        <notes>
          <html xmlns="http://www.w3.org/1999/xhtml">
            <p>SUBSYSTEM: Phosphoglycerolipid metabolism</p>
            <p>KEGG: R02240</p>
            <p>GENE ASSOCIATION: Thaps3a_23268 or Thaps3a_1113</p>
            <p>EC NUMBER: 2.7.1.107</p>
            <p>BIOCYC: DIACYLGLYKIN-RXN</p>
            <p>MNXR: MNXR1417</p>
          </html>
        </notes>
        <listOfReactants>
          <speciesReference species="M_12dgr205n3162n4_c" stoichiometry="1" constant="true"/>
          <speciesReference species="M_atp_c" stoichiometry="1" constant="true"/>
        </listOfReactants>
        <listOfProducts>
          <speciesReference species="M_adp_c" stoichiometry="1" constant="true"/>
          <speciesReference species="M_pa205n3162n4_c" stoichiometry="1" constant="true"/>
          <speciesReference species="M_h_c" stoichiometry="1" constant="true"/>
        </listOfProducts>
        <fbc:geneProductAssociation>
          <fbc:or>
            <fbc:geneProductRef fbc:geneProduct="G_Thaps3a_23268"/>
            <fbc:geneProductRef fbc:geneProduct="G_Thaps3a_1113"/>
          </fbc:or>
        </fbc:geneProductAssociation>
      </reaction>
      <reaction id="R_DAGK_DHA_HDDE_c" name="Diacylglycerol kinase(16:2(9Z,12Z)(4Z,7Z,10Z,13Z,16Z,19Z)/16:2(9Z,12Z))" reversible="false" fast="false" fbc:lowerFluxBound="cobra_0_bound" fbc:upperFluxBound="R_DAGK_DHA_HDDE_c_upper_bound">
        <notes>
          <html xmlns="http://www.w3.org/1999/xhtml">
            <p>SUBSYSTEM: Phosphoglycerolipid metabolism</p>
            <p>KEGG: R02240</p>
            <p>GENE ASSOCIATION: Thaps3a_23268 or Thaps3a_1113</p>
            <p>EC NUMBER: 2.7.1.107</p>
            <p>BIOCYC: DIACYLGLYKIN-RXN</p>
            <p>MNXR: MNXR1417</p>
          </html>
        </notes>
        <listOfReactants>
          <speciesReference species="M_12dgr226n3162n4_c" stoichiometry="1" constant="true"/>
          <speciesReference species="M_atp_c" stoichiometry="1" constant="true"/>
        </listOfReactants>
        <listOfProducts>
          <speciesReference species="M_pa226n3162n4_c" stoichiometry="1" constant="true"/>
          <speciesReference species="M_h_c" stoichiometry="1" constant="true"/>
          <speciesReference species="M_adp_c" stoichiometry="1" constant="true"/>
        </listOfProducts>
        <fbc:geneProductAssociation>
          <fbc:or>
            <fbc:geneProductRef fbc:geneProduct="G_Thaps3a_23268"/>
            <fbc:geneProductRef fbc:geneProduct="G_Thaps3a_1113"/>
          </fbc:or>
        </fbc:geneProductAssociation>
      </reaction>
      <reaction id="R_DAGAH_MYRS_HDDE_c" name="Diacylglycerol acylhydrolase (14:0/16:2(9Z,12Z))" reversible="false" fast="false" fbc:lowerFluxBound="cobra_0_bound" fbc:upperFluxBound="R_DAGAH_MYRS_HDDE_c_upper_bound">
        <notes>
          <html xmlns="http://www.w3.org/1999/xhtml">
            <p>SUBSYSTEM: Triacylglycerol degradation</p>
            <p>KEGG: R01369</p>
            <p>EC NUMBER: 3.1.1.3</p>
            <p>GENE ASSOCIATION: Thaps3a_23863 or Thaps3a_24883 or Thaps3a_261941 or Thaps3a_3896_21982</p>
            <p>MNXR: MNXR84857</p>
          </html>
        </notes>
        <listOfReactants>
          <speciesReference species="M_h2o_c" stoichiometry="1" constant="true"/>
          <speciesReference species="M_12dgr140162n4_c" stoichiometry="1" constant="true"/>
        </listOfReactants>
        <listOfProducts>
          <speciesReference species="M_hd912ea_c" stoichiometry="1" constant="true"/>
          <speciesReference species="M_h_c" stoichiometry="1" constant="true"/>
          <speciesReference species="M_mag140_c" stoichiometry="1" constant="true"/>
        </listOfProducts>
        <fbc:geneProductAssociation>
          <fbc:or>
            <fbc:geneProductRef fbc:geneProduct="G_Thaps3a_23863"/>
            <fbc:geneProductRef fbc:geneProduct="G_Thaps3a_24883"/>
            <fbc:geneProductRef fbc:geneProduct="G_Thaps3a_261941"/>
            <fbc:geneProductRef fbc:geneProduct="G_Thaps3a_3896_21982"/>
          </fbc:or>
        </fbc:geneProductAssociation>
      </reaction>
      <reaction id="R_DAGAH_PALM_HDDE_c" name="Diacylglycerol acylhydrolase (16:0/16:2(9Z,12Z))" reversible="false" fast="false" fbc:lowerFluxBound="cobra_0_bound" fbc:upperFluxBound="R_DAGAH_PALM_HDDE_c_upper_bound">
        <notes>
          <html xmlns="http://www.w3.org/1999/xhtml">
            <p>SUBSYSTEM: Triacylglycerol degradation</p>
            <p>KEGG: R01369</p>
            <p>EC NUMBER: 3.1.1.3</p>
            <p>GENE ASSOCIATION: Thaps3a_23863 or Thaps3a_24883 or Thaps3a_261941 or Thaps3a_3896_21982</p>
            <p>MNXR: MNXR84857</p>
          </html>
        </notes>
        <listOfReactants>
          <speciesReference species="M_12dgr160162n4_c" stoichiometry="1" constant="true"/>
          <speciesReference species="M_h2o_c" stoichiometry="1" constant="true"/>
        </listOfReactants>
        <listOfProducts>
          <speciesReference species="M_hd912ea_c" stoichiometry="1" constant="true"/>
          <speciesReference species="M_h_c" stoichiometry="1" constant="true"/>
          <speciesReference species="M_mag160_c" stoichiometry="1" constant="true"/>
        </listOfProducts>
        <fbc:geneProductAssociation>
          <fbc:or>
            <fbc:geneProductRef fbc:geneProduct="G_Thaps3a_23863"/>
            <fbc:geneProductRef fbc:geneProduct="G_Thaps3a_24883"/>
            <fbc:geneProductRef fbc:geneProduct="G_Thaps3a_261941"/>
            <fbc:geneProductRef fbc:geneProduct="G_Thaps3a_3896_21982"/>
          </fbc:or>
        </fbc:geneProductAssociation>
      </reaction>
      <reaction id="R_DAGAH_STC_HDDE_c" name="Diacylglycerol acylhydrolase (18:0/16:2(9Z,12Z))" reversible="false" fast="false" fbc:lowerFluxBound="cobra_0_bound" fbc:upperFluxBound="R_DAGAH_STC_HDDE_c_upper_bound">
        <notes>
          <html xmlns="http://www.w3.org/1999/xhtml">
            <p>SUBSYSTEM: Triacylglycerol degradation</p>
            <p>KEGG: R01369</p>
            <p>EC NUMBER: 3.1.1.3</p>
            <p>GENE ASSOCIATION: Thaps3a_23863 or Thaps3a_24883 or Thaps3a_261941 or Thaps3a_3896_21982</p>
            <p>MNXR: MNXR84857</p>
          </html>
        </notes>
        <listOfReactants>
          <speciesReference species="M_12dgr180162n4_c" stoichiometry="1" constant="true"/>
          <speciesReference species="M_h2o_c" stoichiometry="1" constant="true"/>
        </listOfReactants>
        <listOfProducts>
          <speciesReference species="M_hd912ea_c" stoichiometry="1" constant="true"/>
          <speciesReference species="M_mag180_c" stoichiometry="1" constant="true"/>
          <speciesReference species="M_h_c" stoichiometry="1" constant="true"/>
        </listOfProducts>
        <fbc:geneProductAssociation>
          <fbc:or>
            <fbc:geneProductRef fbc:geneProduct="G_Thaps3a_23863"/>
            <fbc:geneProductRef fbc:geneProduct="G_Thaps3a_24883"/>
            <fbc:geneProductRef fbc:geneProduct="G_Thaps3a_261941"/>
            <fbc:geneProductRef fbc:geneProduct="G_Thaps3a_3896_21982"/>
          </fbc:or>
        </fbc:geneProductAssociation>
      </reaction>
      <reaction id="R_DAGAH_LNA_HDDE_c" name="Diacylglycerol acylhydrolase (18:2(9Z,12Z)/16:2(9Z,12Z))" reversible="false" fast="false" fbc:lowerFluxBound="cobra_0_bound" fbc:upperFluxBound="R_DAGAH_LNA_HDDE_c_upper_bound">
        <notes>
          <html xmlns="http://www.w3.org/1999/xhtml">
            <p>SUBSYSTEM: Triacylglycerol degradation</p>
            <p>KEGG: R01369</p>
            <p>EC NUMBER: 3.1.1.3</p>
            <p>GENE ASSOCIATION: Thaps3a_23863 or Thaps3a_24883 or Thaps3a_261941 or Thaps3a_3896_21982</p>
            <p>MNXR: MNXR84857</p>
          </html>
        </notes>
        <listOfReactants>
          <speciesReference species="M_h2o_c" stoichiometry="1" constant="true"/>
          <speciesReference species="M_12dgr182n6162n4_c" stoichiometry="1" constant="true"/>
        </listOfReactants>
        <listOfProducts>
          <speciesReference species="M_hd912ea_c" stoichiometry="1" constant="true"/>
          <speciesReference species="M_mag182n6_c" stoichiometry="1" constant="true"/>
          <speciesReference species="M_h_c" stoichiometry="1" constant="true"/>
        </listOfProducts>
        <fbc:geneProductAssociation>
          <fbc:or>
            <fbc:geneProductRef fbc:geneProduct="G_Thaps3a_23863"/>
            <fbc:geneProductRef fbc:geneProduct="G_Thaps3a_24883"/>
            <fbc:geneProductRef fbc:geneProduct="G_Thaps3a_261941"/>
            <fbc:geneProductRef fbc:geneProduct="G_Thaps3a_3896_21982"/>
          </fbc:or>
        </fbc:geneProductAssociation>
      </reaction>
      <reaction id="R_DAGAH_OLE_HDDE_c" name="Diacylglycerol acylhydrolase (18:1(9Z)/16:2(9Z,12Z))" reversible="false" fast="false" fbc:lowerFluxBound="cobra_0_bound" fbc:upperFluxBound="R_DAGAH_OLE_HDDE_c_upper_bound">
        <notes>
          <html xmlns="http://www.w3.org/1999/xhtml">
            <p>SUBSYSTEM: Triacylglycerol degradation</p>
            <p>KEGG: R01369</p>
            <p>EC NUMBER: 3.1.1.3</p>
            <p>GENE ASSOCIATION: Thaps3a_23863 or Thaps3a_24883 or Thaps3a_261941 or Thaps3a_3896_21982</p>
            <p>MNXR: MNXR84857</p>
          </html>
        </notes>
        <listOfReactants>
          <speciesReference species="M_h2o_c" stoichiometry="1" constant="true"/>
          <speciesReference species="M_12dgr1819Z162n4_c" stoichiometry="1" constant="true"/>
        </listOfReactants>
        <listOfProducts>
          <speciesReference species="M_hd912ea_c" stoichiometry="1" constant="true"/>
          <speciesReference species="M_mag1819Z_c" stoichiometry="1" constant="true"/>
          <speciesReference species="M_h_c" stoichiometry="1" constant="true"/>
        </listOfProducts>
        <fbc:geneProductAssociation>
          <fbc:or>
            <fbc:geneProductRef fbc:geneProduct="G_Thaps3a_23863"/>
            <fbc:geneProductRef fbc:geneProduct="G_Thaps3a_24883"/>
            <fbc:geneProductRef fbc:geneProduct="G_Thaps3a_261941"/>
            <fbc:geneProductRef fbc:geneProduct="G_Thaps3a_3896_21982"/>
          </fbc:or>
        </fbc:geneProductAssociation>
      </reaction>
      <reaction id="R_DAGAH_EPA_HDDE_c" name="Diacylglycerol acylhydrolase (20:5(5Z,8Z,11Z,14Z,17Z)/16:2(9Z,12Z))" reversible="false" fast="false" fbc:lowerFluxBound="cobra_0_bound" fbc:upperFluxBound="R_DAGAH_EPA_HDDE_c_upper_bound">
        <notes>
          <html xmlns="http://www.w3.org/1999/xhtml">
            <p>SUBSYSTEM: Triacylglycerol degradation</p>
            <p>KEGG: R01369</p>
            <p>EC NUMBER: 3.1.1.3</p>
            <p>GENE ASSOCIATION: Thaps3a_23863 or Thaps3a_24883 or Thaps3a_261941 or Thaps3a_3896_21982</p>
            <p>MNXR: MNXR84857</p>
          </html>
        </notes>
        <listOfReactants>
          <speciesReference species="M_12dgr205n3162n4_c" stoichiometry="1" constant="true"/>
          <speciesReference species="M_h2o_c" stoichiometry="1" constant="true"/>
        </listOfReactants>
        <listOfProducts>
          <speciesReference species="M_mag205n3_c" stoichiometry="1" constant="true"/>
          <speciesReference species="M_h_c" stoichiometry="1" constant="true"/>
          <speciesReference species="M_hd912ea_c" stoichiometry="1" constant="true"/>
        </listOfProducts>
        <fbc:geneProductAssociation>
          <fbc:or>
            <fbc:geneProductRef fbc:geneProduct="G_Thaps3a_23863"/>
            <fbc:geneProductRef fbc:geneProduct="G_Thaps3a_24883"/>
            <fbc:geneProductRef fbc:geneProduct="G_Thaps3a_261941"/>
            <fbc:geneProductRef fbc:geneProduct="G_Thaps3a_3896_21982"/>
          </fbc:or>
        </fbc:geneProductAssociation>
      </reaction>
      <reaction id="R_DAGAH_DHA_HDDE_c" name="Diacylglycerol acylhydrolase (22:6(4Z,7Z,10Z,13Z,16Z,19Z)/16:2(9Z,12Z))" reversible="false" fast="false" fbc:lowerFluxBound="cobra_0_bound" fbc:upperFluxBound="R_DAGAH_DHA_HDDE_c_upper_bound">
        <notes>
          <html xmlns="http://www.w3.org/1999/xhtml">
            <p>SUBSYSTEM: Triacylglycerol degradation</p>
            <p>KEGG: R01369</p>
            <p>EC NUMBER: 3.1.1.3</p>
            <p>GENE ASSOCIATION: Thaps3a_23863 or Thaps3a_24883 or Thaps3a_261941 or Thaps3a_3896_21982</p>
            <p>MNXR: MNXR84857</p>
          </html>
        </notes>
        <listOfReactants>
          <speciesReference species="M_h2o_c" stoichiometry="1" constant="true"/>
          <speciesReference species="M_12dgr226n3162n4_c" stoichiometry="1" constant="true"/>
        </listOfReactants>
        <listOfProducts>
          <speciesReference species="M_hd912ea_c" stoichiometry="1" constant="true"/>
          <speciesReference species="M_h_c" stoichiometry="1" constant="true"/>
          <speciesReference species="M_mag226n3_c" stoichiometry="1" constant="true"/>
        </listOfProducts>
        <fbc:geneProductAssociation>
          <fbc:or>
            <fbc:geneProductRef fbc:geneProduct="G_Thaps3a_23863"/>
            <fbc:geneProductRef fbc:geneProduct="G_Thaps3a_24883"/>
            <fbc:geneProductRef fbc:geneProduct="G_Thaps3a_261941"/>
            <fbc:geneProductRef fbc:geneProduct="G_Thaps3a_3896_21982"/>
          </fbc:or>
        </fbc:geneProductAssociation>
      </reaction>
      <reaction id="R_AGPATCOA_MYRS_HDDE_c" name="1-Tetradecanoyl-sn-glycerol-3-phosphate O-acyltransferase (C16:2(9Z,12Z)) (CoA Substrate)" reversible="false" fast="false" fbc:lowerFluxBound="cobra_0_bound" fbc:upperFluxBound="R_AGPATCOA_MYRS_HDDE_c_upper_bound">
        <notes>
          <html xmlns="http://www.w3.org/1999/xhtml">
            <p>SUBSYSTEM: Phosphoglycerolipid metabolism</p>
            <p>KEGG: R02241</p>
            <p>GENE ASSOCIATION: Thaps3a_260812 or Thaps3a_258873 or Thaps3a_261817</p>
            <p>EC NUMBER: 2.3.1.51</p>
            <p>BIOCYC: RXN-16066</p>
            <p>MNXR: MNXR84924</p>
          </html>
        </notes>
        <listOfReactants>
          <speciesReference species="M_1tdecg3p_c" stoichiometry="1" constant="true"/>
          <speciesReference species="M_hd912coa_c" stoichiometry="1" constant="true"/>
        </listOfReactants>
        <listOfProducts>
          <speciesReference species="M_coa_c" stoichiometry="1" constant="true"/>
          <speciesReference species="M_pa140162n4_c" stoichiometry="1" constant="true"/>
        </listOfProducts>
        <fbc:geneProductAssociation>
          <fbc:or>
            <fbc:geneProductRef fbc:geneProduct="G_Thaps3a_260812"/>
            <fbc:geneProductRef fbc:geneProduct="G_Thaps3a_258873"/>
            <fbc:geneProductRef fbc:geneProduct="G_Thaps3a_261817"/>
          </fbc:or>
        </fbc:geneProductAssociation>
      </reaction>
      <reaction id="R_AGPATCOA_PALM_HDDE_c" name="1-Hexadecanoyl-sn-glycerol-3-phosphate O-acyltransferase (C16:2(9Z,12Z)) (CoA Substrate)" reversible="false" fast="false" fbc:lowerFluxBound="cobra_0_bound" fbc:upperFluxBound="R_AGPATCOA_PALM_HDDE_c_upper_bound">
        <notes>
          <html xmlns="http://www.w3.org/1999/xhtml">
            <p>SUBSYSTEM: Phosphoglycerolipid metabolism</p>
            <p>KEGG: R02241</p>
            <p>GENE ASSOCIATION: Thaps3a_260812 or Thaps3a_258873 or Thaps3a_261817</p>
            <p>EC NUMBER: 2.3.1.51</p>
            <p>BIOCYC: RXN-16066</p>
            <p>MNXR: MNXR84924</p>
          </html>
        </notes>
        <listOfReactants>
          <speciesReference species="M_1hdecg3p_c" stoichiometry="1" constant="true"/>
          <speciesReference species="M_hd912coa_c" stoichiometry="1" constant="true"/>
        </listOfReactants>
        <listOfProducts>
          <speciesReference species="M_coa_c" stoichiometry="1" constant="true"/>
          <speciesReference species="M_pa160162n4_c" stoichiometry="1" constant="true"/>
        </listOfProducts>
        <fbc:geneProductAssociation>
          <fbc:or>
            <fbc:geneProductRef fbc:geneProduct="G_Thaps3a_260812"/>
            <fbc:geneProductRef fbc:geneProduct="G_Thaps3a_258873"/>
            <fbc:geneProductRef fbc:geneProduct="G_Thaps3a_261817"/>
          </fbc:or>
        </fbc:geneProductAssociation>
      </reaction>
      <reaction id="R_AGPATCOA_STC_HDDE_c" name="1-Octadecanoyl-sn-glycerol-3-phosphate O-acyltransferase (C16:2(9Z,12Z)) (CoA Substrate)" reversible="false" fast="false" fbc:lowerFluxBound="cobra_0_bound" fbc:upperFluxBound="R_AGPATCOA_STC_HDDE_c_upper_bound">
        <notes>
          <html xmlns="http://www.w3.org/1999/xhtml">
            <p>SUBSYSTEM: Phosphoglycerolipid metabolism</p>
            <p>KEGG: R02241</p>
            <p>GENE ASSOCIATION: Thaps3a_260812 or Thaps3a_258873 or Thaps3a_261817</p>
            <p>EC NUMBER: 2.3.1.51</p>
            <p>BIOCYC: RXN-16066</p>
            <p>MNXR: MNXR84924</p>
          </html>
        </notes>
        <listOfReactants>
          <speciesReference species="M_1odecg3p_c" stoichiometry="1" constant="true"/>
          <speciesReference species="M_hd912coa_c" stoichiometry="1" constant="true"/>
        </listOfReactants>
        <listOfProducts>
          <speciesReference species="M_coa_c" stoichiometry="1" constant="true"/>
          <speciesReference species="M_pa180162n4_c" stoichiometry="1" constant="true"/>
        </listOfProducts>
        <fbc:geneProductAssociation>
          <fbc:or>
            <fbc:geneProductRef fbc:geneProduct="G_Thaps3a_260812"/>
            <fbc:geneProductRef fbc:geneProduct="G_Thaps3a_258873"/>
            <fbc:geneProductRef fbc:geneProduct="G_Thaps3a_261817"/>
          </fbc:or>
        </fbc:geneProductAssociation>
      </reaction>
      <reaction id="R_AGPATCOA_OLE_HDDE_c" name="1-9-Octadecenoyl-sn-glycerol-3-phosphate O-acyltransferase (C16:2(9Z,12Z)) (CoA Substrate)" reversible="false" fast="false" fbc:lowerFluxBound="cobra_0_bound" fbc:upperFluxBound="R_AGPATCOA_OLE_HDDE_c_upper_bound">
        <notes>
          <html xmlns="http://www.w3.org/1999/xhtml">
            <p>SUBSYSTEM: Phosphoglycerolipid metabolism</p>
            <p>KEGG: R02241</p>
            <p>GENE ASSOCIATION: Thaps3a_260812 or Thaps3a_258873 or Thaps3a_261817</p>
            <p>EC NUMBER: 2.3.1.51</p>
            <p>BIOCYC: RXN-16066</p>
            <p>MNXR: MNXR84924</p>
          </html>
        </notes>
        <listOfReactants>
          <speciesReference species="M_1odec9eg3p_c" stoichiometry="1" constant="true"/>
          <speciesReference species="M_hd912coa_c" stoichiometry="1" constant="true"/>
        </listOfReactants>
        <listOfProducts>
          <speciesReference species="M_coa_c" stoichiometry="1" constant="true"/>
          <speciesReference species="M_pa1819Z162n4_c" stoichiometry="1" constant="true"/>
        </listOfProducts>
        <fbc:geneProductAssociation>
          <fbc:or>
            <fbc:geneProductRef fbc:geneProduct="G_Thaps3a_260812"/>
            <fbc:geneProductRef fbc:geneProduct="G_Thaps3a_258873"/>
            <fbc:geneProductRef fbc:geneProduct="G_Thaps3a_261817"/>
          </fbc:or>
        </fbc:geneProductAssociation>
      </reaction>
      <reaction id="R_AGPATCOA_EPA_HDDE_c" name="1-5,8,11,14,17-Icosapentaenoyl-sn-glycerol-3-phosphate O-acyltransferase (C16:2(9Z,12Z)) (CoA Substrate)" reversible="false" fast="false" fbc:lowerFluxBound="cobra_0_bound" fbc:upperFluxBound="R_AGPATCOA_EPA_HDDE_c_upper_bound">
        <notes>
          <html xmlns="http://www.w3.org/1999/xhtml">
            <p>SUBSYSTEM: Phosphoglycerolipid metabolism</p>
            <p>KEGG: R02241</p>
            <p>GENE ASSOCIATION: Thaps3a_260812 or Thaps3a_258873 or Thaps3a_261817</p>
            <p>EC NUMBER: 2.3.1.51</p>
            <p>BIOCYC: RXN-16066</p>
            <p>MNXR: MNXR84924</p>
          </html>
        </notes>
        <listOfReactants>
          <speciesReference species="M_hd912coa_c" stoichiometry="1" constant="true"/>
          <speciesReference species="M_1eicos58111417eg3p_c" stoichiometry="1" constant="true"/>
        </listOfReactants>
        <listOfProducts>
          <speciesReference species="M_pa205n3162n4_c" stoichiometry="1" constant="true"/>
          <speciesReference species="M_coa_c" stoichiometry="1" constant="true"/>
        </listOfProducts>
        <fbc:geneProductAssociation>
          <fbc:or>
            <fbc:geneProductRef fbc:geneProduct="G_Thaps3a_260812"/>
            <fbc:geneProductRef fbc:geneProduct="G_Thaps3a_258873"/>
            <fbc:geneProductRef fbc:geneProduct="G_Thaps3a_261817"/>
          </fbc:or>
        </fbc:geneProductAssociation>
      </reaction>
      <reaction id="R_AGPATCOA_DHA_HDDE_c" name="1-4,7,10,13,16,19-Docosahexaenoyl-sn-glycerol-3-phosphate O-acyltransferase (C16:2(9Z,12Z)) (CoA Substrate)" reversible="false" fast="false" fbc:lowerFluxBound="cobra_0_bound" fbc:upperFluxBound="R_AGPATCOA_DHA_HDDE_c_upper_bound">
        <notes>
          <html xmlns="http://www.w3.org/1999/xhtml">
            <p>SUBSYSTEM: Phosphoglycerolipid metabolism</p>
            <p>KEGG: R02241</p>
            <p>GENE ASSOCIATION: Thaps3a_260812 or Thaps3a_258873 or Thaps3a_261817</p>
            <p>EC NUMBER: 2.3.1.51</p>
            <p>BIOCYC: RXN-16066</p>
            <p>MNXR: MNXR84924</p>
          </html>
        </notes>
        <listOfReactants>
          <speciesReference species="M_hd912coa_c" stoichiometry="1" constant="true"/>
          <speciesReference species="M_1docos4710131619eg3p_c" stoichiometry="1" constant="true"/>
        </listOfReactants>
        <listOfProducts>
          <speciesReference species="M_coa_c" stoichiometry="1" constant="true"/>
          <speciesReference species="M_pa226n3162n4_c" stoichiometry="1" constant="true"/>
        </listOfProducts>
        <fbc:geneProductAssociation>
          <fbc:or>
            <fbc:geneProductRef fbc:geneProduct="G_Thaps3a_260812"/>
            <fbc:geneProductRef fbc:geneProduct="G_Thaps3a_258873"/>
            <fbc:geneProductRef fbc:geneProduct="G_Thaps3a_261817"/>
          </fbc:or>
        </fbc:geneProductAssociation>
      </reaction>
      <reaction id="R_LPEAT_MYRS_HDDE_sn2_c" name="2-lysophosphatidylethanolamine O-acyl transferase (14:0/16:2(9Z,12Z))" reversible="false" fast="false" fbc:lowerFluxBound="cobra_0_bound" fbc:upperFluxBound="R_LPEAT_MYRS_HDDE_sn2_c_upper_bound">
        <notes>
          <html xmlns="http://www.w3.org/1999/xhtml">
            <p>SUBSYSTEM: Phosphoglycerolipid metabolism</p>
            <p>KEGG: R04480</p>
            <p>EC NUMBER: 2.3.1.23</p>
            <p>GENE ASSOCIATION: Thaps3a_1878 or Thaps3a_31566</p>
            <p>MNXR: MNXR85232</p>
          </html>
        </notes>
        <listOfReactants>
          <speciesReference species="M_1agpe140_c" stoichiometry="1" constant="true"/>
          <speciesReference species="M_hd912coa_c" stoichiometry="1" constant="true"/>
        </listOfReactants>
        <listOfProducts>
          <speciesReference species="M_coa_c" stoichiometry="1" constant="true"/>
          <speciesReference species="M_pe140162n4_c" stoichiometry="1" constant="true"/>
        </listOfProducts>
        <fbc:geneProductAssociation>
          <fbc:or>
            <fbc:geneProductRef fbc:geneProduct="G_Thaps3a_1878"/>
            <fbc:geneProductRef fbc:geneProduct="G_Thaps3a_31566"/>
          </fbc:or>
        </fbc:geneProductAssociation>
      </reaction>
      <reaction id="R_LPEAT_PALM_HDDE_sn2_c" name="2-lysophosphatidylethanolamine O-acyl transferase (16:0/16:2(9Z,12Z))" reversible="false" fast="false" fbc:lowerFluxBound="cobra_0_bound" fbc:upperFluxBound="R_LPEAT_PALM_HDDE_sn2_c_upper_bound">
        <notes>
          <html xmlns="http://www.w3.org/1999/xhtml">
            <p>SUBSYSTEM: Phosphoglycerolipid metabolism</p>
            <p>KEGG: R04480</p>
            <p>EC NUMBER: 2.3.1.23</p>
            <p>GENE ASSOCIATION: Thaps3a_1878 or Thaps3a_31566</p>
            <p>MNXR: MNXR85232</p>
          </html>
        </notes>
        <listOfReactants>
          <speciesReference species="M_1agpe160_c" stoichiometry="1" constant="true"/>
          <speciesReference species="M_hd912coa_c" stoichiometry="1" constant="true"/>
        </listOfReactants>
        <listOfProducts>
          <speciesReference species="M_coa_c" stoichiometry="1" constant="true"/>
          <speciesReference species="M_pe160162n4_c" stoichiometry="1" constant="true"/>
        </listOfProducts>
        <fbc:geneProductAssociation>
          <fbc:or>
            <fbc:geneProductRef fbc:geneProduct="G_Thaps3a_1878"/>
            <fbc:geneProductRef fbc:geneProduct="G_Thaps3a_31566"/>
          </fbc:or>
        </fbc:geneProductAssociation>
      </reaction>
      <reaction id="R_LPEAT_STC_HDDE_sn2_c" name="2-lysophosphatidylethanolamine O-acyl transferase (18:0/16:2(9Z,12Z))" reversible="false" fast="false" fbc:lowerFluxBound="cobra_0_bound" fbc:upperFluxBound="R_LPEAT_STC_HDDE_sn2_c_upper_bound">
        <notes>
          <html xmlns="http://www.w3.org/1999/xhtml">
            <p>SUBSYSTEM: Phosphoglycerolipid metabolism</p>
            <p>KEGG: R04480</p>
            <p>EC NUMBER: 2.3.1.23</p>
            <p>GENE ASSOCIATION: Thaps3a_1878 or Thaps3a_31566</p>
            <p>MNXR: MNXR85232</p>
          </html>
        </notes>
        <listOfReactants>
          <speciesReference species="M_hd912coa_c" stoichiometry="1" constant="true"/>
          <speciesReference species="M_1agpe180_c" stoichiometry="1" constant="true"/>
        </listOfReactants>
        <listOfProducts>
          <speciesReference species="M_pe180162n4_c" stoichiometry="1" constant="true"/>
          <speciesReference species="M_coa_c" stoichiometry="1" constant="true"/>
        </listOfProducts>
        <fbc:geneProductAssociation>
          <fbc:or>
            <fbc:geneProductRef fbc:geneProduct="G_Thaps3a_1878"/>
            <fbc:geneProductRef fbc:geneProduct="G_Thaps3a_31566"/>
          </fbc:or>
        </fbc:geneProductAssociation>
      </reaction>
      <reaction id="R_LPEAT_OLE_HDDE_sn2_c" name="2-lysophosphatidylethanolamine O-acyl transferase (18:1(9Z)/16:2(9Z,12Z))" reversible="false" fast="false" fbc:lowerFluxBound="cobra_0_bound" fbc:upperFluxBound="R_LPEAT_OLE_HDDE_sn2_c_upper_bound">
        <notes>
          <html xmlns="http://www.w3.org/1999/xhtml">
            <p>SUBSYSTEM: Phosphoglycerolipid metabolism</p>
            <p>KEGG: R04480</p>
            <p>EC NUMBER: 2.3.1.23</p>
            <p>GENE ASSOCIATION: Thaps3a_1878 or Thaps3a_31566</p>
            <p>MNXR: MNXR85232</p>
          </html>
        </notes>
        <listOfReactants>
          <speciesReference species="M_1agpe181_c" stoichiometry="1" constant="true"/>
          <speciesReference species="M_hd912coa_c" stoichiometry="1" constant="true"/>
        </listOfReactants>
        <listOfProducts>
          <speciesReference species="M_pe1819Z162n4_c" stoichiometry="1" constant="true"/>
          <speciesReference species="M_coa_c" stoichiometry="1" constant="true"/>
        </listOfProducts>
        <fbc:geneProductAssociation>
          <fbc:or>
            <fbc:geneProductRef fbc:geneProduct="G_Thaps3a_1878"/>
            <fbc:geneProductRef fbc:geneProduct="G_Thaps3a_31566"/>
          </fbc:or>
        </fbc:geneProductAssociation>
      </reaction>
      <reaction id="R_LPEAT_EPA_HDDE_sn2_c" name="2-lysophosphatidylethanolamine O-acyl transferase (20:5(5Z,8Z,11Z,14Z,17Z)/16:2(9Z,12Z))" reversible="false" fast="false" fbc:lowerFluxBound="cobra_0_bound" fbc:upperFluxBound="R_LPEAT_EPA_HDDE_sn2_c_upper_bound">
        <notes>
          <html xmlns="http://www.w3.org/1999/xhtml">
            <p>SUBSYSTEM: Phosphoglycerolipid metabolism</p>
            <p>KEGG: R04480</p>
            <p>EC NUMBER: 2.3.1.23</p>
            <p>GENE ASSOCIATION: Thaps3a_1878 or Thaps3a_31566</p>
            <p>MNXR: MNXR85232</p>
          </html>
        </notes>
        <listOfReactants>
          <speciesReference species="M_1agpe205_c" stoichiometry="1" constant="true"/>
          <speciesReference species="M_hd912coa_c" stoichiometry="1" constant="true"/>
        </listOfReactants>
        <listOfProducts>
          <speciesReference species="M_pe205n3162n4_c" stoichiometry="1" constant="true"/>
          <speciesReference species="M_coa_c" stoichiometry="1" constant="true"/>
        </listOfProducts>
        <fbc:geneProductAssociation>
          <fbc:or>
            <fbc:geneProductRef fbc:geneProduct="G_Thaps3a_1878"/>
            <fbc:geneProductRef fbc:geneProduct="G_Thaps3a_31566"/>
          </fbc:or>
        </fbc:geneProductAssociation>
      </reaction>
      <reaction id="R_LPEAT_DHA_HDDE_sn2_c" name="2-lysophosphatidylethanolamine O-acyl transferase (16:2(9Z,12Z)(4Z,7Z,10Z,13Z,16Z,19Z)/16:2(9Z,12Z))" reversible="false" fast="false" fbc:lowerFluxBound="cobra_0_bound" fbc:upperFluxBound="R_LPEAT_DHA_HDDE_sn2_c_upper_bound">
        <notes>
          <html xmlns="http://www.w3.org/1999/xhtml">
            <p>SUBSYSTEM: Phosphoglycerolipid metabolism</p>
            <p>KEGG: R04480</p>
            <p>EC NUMBER: 2.3.1.23</p>
            <p>GENE ASSOCIATION: Thaps3a_1878 or Thaps3a_31566</p>
            <p>MNXR: MNXR85232</p>
          </html>
        </notes>
        <listOfReactants>
          <speciesReference species="M_1agpe226_c" stoichiometry="1" constant="true"/>
          <speciesReference species="M_hd912coa_c" stoichiometry="1" constant="true"/>
        </listOfReactants>
        <listOfProducts>
          <speciesReference species="M_coa_c" stoichiometry="1" constant="true"/>
          <speciesReference species="M_pe226n3162n4_c" stoichiometry="1" constant="true"/>
        </listOfProducts>
        <fbc:geneProductAssociation>
          <fbc:or>
            <fbc:geneProductRef fbc:geneProduct="G_Thaps3a_1878"/>
            <fbc:geneProductRef fbc:geneProduct="G_Thaps3a_31566"/>
          </fbc:or>
        </fbc:geneProductAssociation>
      </reaction>
      <reaction id="R_LPEAT_LNA_HDDE_sn2_c" name="2-lysophosphatidylethanolamine O-acyl transferase (18:2(9Z,12Z)/16:2(9Z,12Z))" reversible="false" fast="false" fbc:lowerFluxBound="cobra_0_bound" fbc:upperFluxBound="R_LPEAT_LNA_HDDE_sn2_c_upper_bound">
        <notes>
          <html xmlns="http://www.w3.org/1999/xhtml">
            <p>SUBSYSTEM: Phosphoglycerolipid metabolism</p>
            <p>KEGG: R04480</p>
            <p>EC NUMBER: 2.3.1.23</p>
            <p>GENE ASSOCIATION: Thaps3a_1878 or Thaps3a_31566</p>
            <p>MNXR: MNXR85232</p>
          </html>
        </notes>
        <listOfReactants>
          <speciesReference species="M_1agpe182_c" stoichiometry="1" constant="true"/>
          <speciesReference species="M_hd912coa_c" stoichiometry="1" constant="true"/>
        </listOfReactants>
        <listOfProducts>
          <speciesReference species="M_pe182n6162n4_c" stoichiometry="1" constant="true"/>
          <speciesReference species="M_coa_c" stoichiometry="1" constant="true"/>
        </listOfProducts>
        <fbc:geneProductAssociation>
          <fbc:or>
            <fbc:geneProductRef fbc:geneProduct="G_Thaps3a_1878"/>
            <fbc:geneProductRef fbc:geneProduct="G_Thaps3a_31566"/>
          </fbc:or>
        </fbc:geneProductAssociation>
      </reaction>
      <reaction id="R_LPCAT_MYRS_HDDE_sn2_c" name="2-lysophosphatidylcholine O-acyl transferase (14:0/16:2(9Z,12Z))" reversible="false" fast="false" fbc:lowerFluxBound="cobra_0_bound" fbc:upperFluxBound="R_LPCAT_MYRS_HDDE_sn2_c_upper_bound">
        <notes>
          <html xmlns="http://www.w3.org/1999/xhtml">
            <p>SUBSYSTEM: Phosphoglycerolipid metabolism</p>
            <p>KEGG: R01318</p>
            <p>GENE ASSOCIATION: Thaps3a_1878 or Thaps3a_31566</p>
            <p>EC NUMBER: 2.3.1.23</p>
            <p>BIOCYC: 2.3.1.23-RXN</p>
            <p>MNXR: MNXR84849</p>
          </html>
        </notes>
        <listOfReactants>
          <speciesReference species="M_hd912coa_c" stoichiometry="1" constant="true"/>
          <speciesReference species="M_1agpc140_c" stoichiometry="1" constant="true"/>
        </listOfReactants>
        <listOfProducts>
          <speciesReference species="M_pc140162n4_c" stoichiometry="1" constant="true"/>
          <speciesReference species="M_coa_c" stoichiometry="1" constant="true"/>
        </listOfProducts>
        <fbc:geneProductAssociation>
          <fbc:or>
            <fbc:geneProductRef fbc:geneProduct="G_Thaps3a_1878"/>
            <fbc:geneProductRef fbc:geneProduct="G_Thaps3a_31566"/>
          </fbc:or>
        </fbc:geneProductAssociation>
      </reaction>
      <reaction id="R_LPCAT_PALM_HDDE_sn2_c" name="2-lysophosphatidylcholine O-acyl transferase (16:0/16:2(9Z,12Z))" reversible="false" fast="false" fbc:lowerFluxBound="cobra_0_bound" fbc:upperFluxBound="R_LPCAT_PALM_HDDE_sn2_c_upper_bound">
        <notes>
          <html xmlns="http://www.w3.org/1999/xhtml">
            <p>SUBSYSTEM: Phosphoglycerolipid metabolism</p>
            <p>KEGG: R01318</p>
            <p>GENE ASSOCIATION: Thaps3a_1878 or Thaps3a_31566</p>
            <p>EC NUMBER: 2.3.1.23</p>
            <p>BIOCYC: 2.3.1.23-RXN</p>
            <p>MNXR: MNXR84849</p>
          </html>
        </notes>
        <listOfReactants>
          <speciesReference species="M_1agpc160_c" stoichiometry="1" constant="true"/>
          <speciesReference species="M_hd912coa_c" stoichiometry="1" constant="true"/>
        </listOfReactants>
        <listOfProducts>
          <speciesReference species="M_pc160162n4_c" stoichiometry="1" constant="true"/>
          <speciesReference species="M_coa_c" stoichiometry="1" constant="true"/>
        </listOfProducts>
        <fbc:geneProductAssociation>
          <fbc:or>
            <fbc:geneProductRef fbc:geneProduct="G_Thaps3a_1878"/>
            <fbc:geneProductRef fbc:geneProduct="G_Thaps3a_31566"/>
          </fbc:or>
        </fbc:geneProductAssociation>
      </reaction>
      <reaction id="R_LPCAT_STC_HDDE_sn2_c" name="2-lysophosphatidylcholine O-acyl transferase (18:0/16:2(9Z,12Z))" reversible="false" fast="false" fbc:lowerFluxBound="cobra_0_bound" fbc:upperFluxBound="R_LPCAT_STC_HDDE_sn2_c_upper_bound">
        <notes>
          <html xmlns="http://www.w3.org/1999/xhtml">
            <p>SUBSYSTEM: Phosphoglycerolipid metabolism</p>
            <p>KEGG: R01318</p>
            <p>GENE ASSOCIATION: Thaps3a_1878 or Thaps3a_31566</p>
            <p>EC NUMBER: 2.3.1.23</p>
            <p>BIOCYC: 2.3.1.23-RXN</p>
            <p>MNXR: MNXR84849</p>
          </html>
        </notes>
        <listOfReactants>
          <speciesReference species="M_1agpc180_c" stoichiometry="1" constant="true"/>
          <speciesReference species="M_hd912coa_c" stoichiometry="1" constant="true"/>
        </listOfReactants>
        <listOfProducts>
          <speciesReference species="M_coa_c" stoichiometry="1" constant="true"/>
          <speciesReference species="M_pc180162n4_c" stoichiometry="1" constant="true"/>
        </listOfProducts>
        <fbc:geneProductAssociation>
          <fbc:or>
            <fbc:geneProductRef fbc:geneProduct="G_Thaps3a_1878"/>
            <fbc:geneProductRef fbc:geneProduct="G_Thaps3a_31566"/>
          </fbc:or>
        </fbc:geneProductAssociation>
      </reaction>
      <reaction id="R_LPCAT_LNA_HDDE_sn2_c" name="2-lysophosphatidylcholine O-acyl transferase (18:2(9Z,12Z)/16:2(9Z,12Z))" reversible="false" fast="false" fbc:lowerFluxBound="cobra_0_bound" fbc:upperFluxBound="R_LPCAT_LNA_HDDE_sn2_c_upper_bound">
        <notes>
          <html xmlns="http://www.w3.org/1999/xhtml">
            <p>SUBSYSTEM: Phosphoglycerolipid metabolism</p>
            <p>KEGG: R01318</p>
            <p>GENE ASSOCIATION: Thaps3a_1878 or Thaps3a_31566</p>
            <p>EC NUMBER: 2.3.1.23</p>
            <p>BIOCYC: 2.3.1.23-RXN</p>
            <p>MNXR: MNXR84849</p>
          </html>
        </notes>
        <listOfReactants>
          <speciesReference species="M_hd912coa_c" stoichiometry="1" constant="true"/>
          <speciesReference species="M_1agpc182_c" stoichiometry="1" constant="true"/>
        </listOfReactants>
        <listOfProducts>
          <speciesReference species="M_coa_c" stoichiometry="1" constant="true"/>
          <speciesReference species="M_pc182n6162n4_c" stoichiometry="1" constant="true"/>
        </listOfProducts>
        <fbc:geneProductAssociation>
          <fbc:or>
            <fbc:geneProductRef fbc:geneProduct="G_Thaps3a_1878"/>
            <fbc:geneProductRef fbc:geneProduct="G_Thaps3a_31566"/>
          </fbc:or>
        </fbc:geneProductAssociation>
      </reaction>
      <reaction id="R_LPCAT_OLE_HDDE_sn2_c" name="2-lysophosphatidylcholine O-acyl transferase (18:1(9Z)/16:2(9Z,12Z))" reversible="false" fast="false" fbc:lowerFluxBound="cobra_0_bound" fbc:upperFluxBound="R_LPCAT_OLE_HDDE_sn2_c_upper_bound">
        <notes>
          <html xmlns="http://www.w3.org/1999/xhtml">
            <p>SUBSYSTEM: Phosphoglycerolipid metabolism</p>
            <p>KEGG: R01318</p>
            <p>GENE ASSOCIATION: Thaps3a_1878 or Thaps3a_31566</p>
            <p>EC NUMBER: 2.3.1.23</p>
            <p>BIOCYC: 2.3.1.23-RXN</p>
            <p>MNXR: MNXR84849</p>
          </html>
        </notes>
        <listOfReactants>
          <speciesReference species="M_1agpc181_c" stoichiometry="1" constant="true"/>
          <speciesReference species="M_hd912coa_c" stoichiometry="1" constant="true"/>
        </listOfReactants>
        <listOfProducts>
          <speciesReference species="M_pc1819Z162n4_c" stoichiometry="1" constant="true"/>
          <speciesReference species="M_coa_c" stoichiometry="1" constant="true"/>
        </listOfProducts>
        <fbc:geneProductAssociation>
          <fbc:or>
            <fbc:geneProductRef fbc:geneProduct="G_Thaps3a_1878"/>
            <fbc:geneProductRef fbc:geneProduct="G_Thaps3a_31566"/>
          </fbc:or>
        </fbc:geneProductAssociation>
      </reaction>
      <reaction id="R_LPCAT_EPA_HDDE_sn2_c" name="2-lysophosphatidylcholine O-acyl transferase (20:5(5Z,8Z,11Z,14Z,17Z)/16:2(9Z,12Z))" reversible="false" fast="false" fbc:lowerFluxBound="cobra_0_bound" fbc:upperFluxBound="R_LPCAT_EPA_HDDE_sn2_c_upper_bound">
        <notes>
          <html xmlns="http://www.w3.org/1999/xhtml">
            <p>SUBSYSTEM: Phosphoglycerolipid metabolism</p>
            <p>KEGG: R01318</p>
            <p>GENE ASSOCIATION: Thaps3a_1878 or Thaps3a_31566</p>
            <p>EC NUMBER: 2.3.1.23</p>
            <p>BIOCYC: 2.3.1.23-RXN</p>
            <p>MNXR: MNXR84849</p>
          </html>
        </notes>
        <listOfReactants>
          <speciesReference species="M_1agpc205_c" stoichiometry="1" constant="true"/>
          <speciesReference species="M_hd912coa_c" stoichiometry="1" constant="true"/>
        </listOfReactants>
        <listOfProducts>
          <speciesReference species="M_pc205n3162n4_c" stoichiometry="1" constant="true"/>
          <speciesReference species="M_coa_c" stoichiometry="1" constant="true"/>
        </listOfProducts>
        <fbc:geneProductAssociation>
          <fbc:or>
            <fbc:geneProductRef fbc:geneProduct="G_Thaps3a_1878"/>
            <fbc:geneProductRef fbc:geneProduct="G_Thaps3a_31566"/>
          </fbc:or>
        </fbc:geneProductAssociation>
      </reaction>
      <reaction id="R_LPCAT_DHA_HDDE_sn2_c" name="2-lysophosphatidylcholine O-acyl transferase (16:2(9Z,12Z)(4Z,7Z,10Z,13Z,16Z,19Z)/16:2(9Z,12Z))" reversible="false" fast="false" fbc:lowerFluxBound="cobra_0_bound" fbc:upperFluxBound="R_LPCAT_DHA_HDDE_sn2_c_upper_bound">
        <notes>
          <html xmlns="http://www.w3.org/1999/xhtml">
            <p>SUBSYSTEM: Phosphoglycerolipid metabolism</p>
            <p>KEGG: R01318</p>
            <p>GENE ASSOCIATION: Thaps3a_1878 or Thaps3a_31566</p>
            <p>EC NUMBER: 2.3.1.23</p>
            <p>BIOCYC: 2.3.1.23-RXN</p>
            <p>MNXR: MNXR84849</p>
          </html>
        </notes>
        <listOfReactants>
          <speciesReference species="M_hd912coa_c" stoichiometry="1" constant="true"/>
          <speciesReference species="M_1agpc226_c" stoichiometry="1" constant="true"/>
        </listOfReactants>
        <listOfProducts>
          <speciesReference species="M_coa_c" stoichiometry="1" constant="true"/>
          <speciesReference species="M_pc226n3162n4_c" stoichiometry="1" constant="true"/>
        </listOfProducts>
        <fbc:geneProductAssociation>
          <fbc:or>
            <fbc:geneProductRef fbc:geneProduct="G_Thaps3a_1878"/>
            <fbc:geneProductRef fbc:geneProduct="G_Thaps3a_31566"/>
          </fbc:or>
        </fbc:geneProductAssociation>
      </reaction>
      <reaction id="R_PLDPC_MYRS_HDDE_c" name="Phospholipase D (14:0/16:2(9Z,12Z)) (phosphatidylcholine)" reversible="false" fast="false" fbc:lowerFluxBound="cobra_0_bound" fbc:upperFluxBound="R_PLDPC_MYRS_HDDE_c_upper_bound">
        <notes>
          <html xmlns="http://www.w3.org/1999/xhtml">
            <p>SUBSYSTEM: Fatty acid biosynthesis</p>
            <p>KEGG: R01310</p>
            <p>GENE ASSOCIATION: Thaps3a_3597 or Thaps3a_7024</p>
            <p>EC NUMBER: 3.1.4.4</p>
            <p>BIOCYC: PHOSCHOL-RXN</p>
            <p>MNXR: MNXR84846</p>
          </html>
        </notes>
        <listOfReactants>
          <speciesReference species="M_pc140162n4_c" stoichiometry="1" constant="true"/>
          <speciesReference species="M_h2o_c" stoichiometry="1" constant="true"/>
        </listOfReactants>
        <listOfProducts>
          <speciesReference species="M_chol_c" stoichiometry="1" constant="true"/>
          <speciesReference species="M_h_c" stoichiometry="1" constant="true"/>
          <speciesReference species="M_pa140162n4_c" stoichiometry="1" constant="true"/>
        </listOfProducts>
        <fbc:geneProductAssociation>
          <fbc:or>
            <fbc:geneProductRef fbc:geneProduct="G_Thaps3a_3597"/>
            <fbc:geneProductRef fbc:geneProduct="G_Thaps3a_7024"/>
          </fbc:or>
        </fbc:geneProductAssociation>
      </reaction>
      <reaction id="R_PLDPC_PALM_HDDE_c" name="Phospholipase D (16:0/16:2(9Z,12Z)) (phosphatidylcholine)" reversible="false" fast="false" fbc:lowerFluxBound="cobra_0_bound" fbc:upperFluxBound="R_PLDPC_PALM_HDDE_c_upper_bound">
        <notes>
          <html xmlns="http://www.w3.org/1999/xhtml">
            <p>SUBSYSTEM: Fatty acid biosynthesis</p>
            <p>KEGG: R01310</p>
            <p>GENE ASSOCIATION: Thaps3a_3597 or Thaps3a_7024</p>
            <p>EC NUMBER: 3.1.4.4</p>
            <p>BIOCYC: PHOSCHOL-RXN</p>
            <p>MNXR: MNXR84846</p>
          </html>
        </notes>
        <listOfReactants>
          <speciesReference species="M_pc160162n4_c" stoichiometry="1" constant="true"/>
          <speciesReference species="M_h2o_c" stoichiometry="1" constant="true"/>
        </listOfReactants>
        <listOfProducts>
          <speciesReference species="M_pa160162n4_c" stoichiometry="1" constant="true"/>
          <speciesReference species="M_chol_c" stoichiometry="1" constant="true"/>
          <speciesReference species="M_h_c" stoichiometry="1" constant="true"/>
        </listOfProducts>
        <fbc:geneProductAssociation>
          <fbc:or>
            <fbc:geneProductRef fbc:geneProduct="G_Thaps3a_3597"/>
            <fbc:geneProductRef fbc:geneProduct="G_Thaps3a_7024"/>
          </fbc:or>
        </fbc:geneProductAssociation>
      </reaction>
      <reaction id="R_PLDPC_STC_HDDE_c" name="Phospholipase D (18:0/16:2(9Z,12Z)) (phosphatidylcholine)" reversible="false" fast="false" fbc:lowerFluxBound="cobra_0_bound" fbc:upperFluxBound="R_PLDPC_STC_HDDE_c_upper_bound">
        <notes>
          <html xmlns="http://www.w3.org/1999/xhtml">
            <p>SUBSYSTEM: Fatty acid biosynthesis</p>
            <p>KEGG: R01310</p>
            <p>GENE ASSOCIATION: Thaps3a_3597 or Thaps3a_7024</p>
            <p>EC NUMBER: 3.1.4.4</p>
            <p>BIOCYC: PHOSCHOL-RXN</p>
            <p>MNXR: MNXR84846</p>
          </html>
        </notes>
        <listOfReactants>
          <speciesReference species="M_pc180162n4_c" stoichiometry="1" constant="true"/>
          <speciesReference species="M_h2o_c" stoichiometry="1" constant="true"/>
        </listOfReactants>
        <listOfProducts>
          <speciesReference species="M_pa180162n4_c" stoichiometry="1" constant="true"/>
          <speciesReference species="M_h_c" stoichiometry="1" constant="true"/>
          <speciesReference species="M_chol_c" stoichiometry="1" constant="true"/>
        </listOfProducts>
        <fbc:geneProductAssociation>
          <fbc:or>
            <fbc:geneProductRef fbc:geneProduct="G_Thaps3a_3597"/>
            <fbc:geneProductRef fbc:geneProduct="G_Thaps3a_7024"/>
          </fbc:or>
        </fbc:geneProductAssociation>
      </reaction>
      <reaction id="R_PLDPC_LNA_HDDE_c" name="Phospholipase D (18:2(9Z,12Z)/16:2(9Z,12Z)) (phosphatidylcholine)" reversible="false" fast="false" fbc:lowerFluxBound="cobra_0_bound" fbc:upperFluxBound="R_PLDPC_LNA_HDDE_c_upper_bound">
        <notes>
          <html xmlns="http://www.w3.org/1999/xhtml">
            <p>SUBSYSTEM: Fatty acid biosynthesis</p>
            <p>KEGG: R01310</p>
            <p>GENE ASSOCIATION: Thaps3a_3597 or Thaps3a_7024</p>
            <p>EC NUMBER: 3.1.4.4</p>
            <p>BIOCYC: PHOSCHOL-RXN</p>
            <p>MNXR: MNXR84846</p>
          </html>
        </notes>
        <listOfReactants>
          <speciesReference species="M_pc182n6162n4_c" stoichiometry="1" constant="true"/>
          <speciesReference species="M_h2o_c" stoichiometry="1" constant="true"/>
        </listOfReactants>
        <listOfProducts>
          <speciesReference species="M_chol_c" stoichiometry="1" constant="true"/>
          <speciesReference species="M_h_c" stoichiometry="1" constant="true"/>
          <speciesReference species="M_pa182n6162n4_c" stoichiometry="1" constant="true"/>
        </listOfProducts>
        <fbc:geneProductAssociation>
          <fbc:or>
            <fbc:geneProductRef fbc:geneProduct="G_Thaps3a_3597"/>
            <fbc:geneProductRef fbc:geneProduct="G_Thaps3a_7024"/>
          </fbc:or>
        </fbc:geneProductAssociation>
      </reaction>
      <reaction id="R_PLDPC_OLE_HDDE_c" name="Phospholipase D (18:1(9Z)/16:2(9Z,12Z)) (phosphatidylcholine)" reversible="false" fast="false" fbc:lowerFluxBound="cobra_0_bound" fbc:upperFluxBound="R_PLDPC_OLE_HDDE_c_upper_bound">
        <notes>
          <html xmlns="http://www.w3.org/1999/xhtml">
            <p>SUBSYSTEM: Fatty acid biosynthesis</p>
            <p>KEGG: R01310</p>
            <p>GENE ASSOCIATION: Thaps3a_3597 or Thaps3a_7024</p>
            <p>EC NUMBER: 3.1.4.4</p>
            <p>BIOCYC: PHOSCHOL-RXN</p>
            <p>MNXR: MNXR84846</p>
          </html>
        </notes>
        <listOfReactants>
          <speciesReference species="M_h2o_c" stoichiometry="1" constant="true"/>
          <speciesReference species="M_pc1819Z162n4_c" stoichiometry="1" constant="true"/>
        </listOfReactants>
        <listOfProducts>
          <speciesReference species="M_h_c" stoichiometry="1" constant="true"/>
          <speciesReference species="M_chol_c" stoichiometry="1" constant="true"/>
          <speciesReference species="M_pa1819Z162n4_c" stoichiometry="1" constant="true"/>
        </listOfProducts>
        <fbc:geneProductAssociation>
          <fbc:or>
            <fbc:geneProductRef fbc:geneProduct="G_Thaps3a_3597"/>
            <fbc:geneProductRef fbc:geneProduct="G_Thaps3a_7024"/>
          </fbc:or>
        </fbc:geneProductAssociation>
      </reaction>
      <reaction id="R_PLDPC_EPA_HDDE_c" name="Phospholipase D (20:5(5Z,8Z,11Z,14Z,17Z)/16:2(9Z,12Z)) (phosphatidylcholine)" reversible="false" fast="false" fbc:lowerFluxBound="cobra_0_bound" fbc:upperFluxBound="R_PLDPC_EPA_HDDE_c_upper_bound">
        <notes>
          <html xmlns="http://www.w3.org/1999/xhtml">
            <p>SUBSYSTEM: Fatty acid biosynthesis</p>
            <p>KEGG: R01310</p>
            <p>GENE ASSOCIATION: Thaps3a_3597 or Thaps3a_7024</p>
            <p>EC NUMBER: 3.1.4.4</p>
            <p>BIOCYC: PHOSCHOL-RXN</p>
            <p>MNXR: MNXR84846</p>
          </html>
        </notes>
        <listOfReactants>
          <speciesReference species="M_h2o_c" stoichiometry="1" constant="true"/>
          <speciesReference species="M_pc205n3162n4_c" stoichiometry="1" constant="true"/>
        </listOfReactants>
        <listOfProducts>
          <speciesReference species="M_chol_c" stoichiometry="1" constant="true"/>
          <speciesReference species="M_pa205n3162n4_c" stoichiometry="1" constant="true"/>
          <speciesReference species="M_h_c" stoichiometry="1" constant="true"/>
        </listOfProducts>
        <fbc:geneProductAssociation>
          <fbc:or>
            <fbc:geneProductRef fbc:geneProduct="G_Thaps3a_3597"/>
            <fbc:geneProductRef fbc:geneProduct="G_Thaps3a_7024"/>
          </fbc:or>
        </fbc:geneProductAssociation>
      </reaction>
      <reaction id="R_PLDPC_DHA_HDDE_c" name="Phospholipase D (22:6(4Z,7Z,10Z,13Z,16Z,19Z)/16:2(9Z,12Z)) (phosphatidylcholine)" reversible="false" fast="false" fbc:lowerFluxBound="cobra_0_bound" fbc:upperFluxBound="R_PLDPC_DHA_HDDE_c_upper_bound">
        <notes>
          <html xmlns="http://www.w3.org/1999/xhtml">
            <p>SUBSYSTEM: Fatty acid biosynthesis</p>
            <p>KEGG: R02239</p>
            <p>GENE ASSOCIATION: Thaps3a_3597 or Thaps3a_7024</p>
            <p>EC NUMBER: 3.1.4.4</p>
            <p>BIOCYC: PHOSPHATIDATE-PHOSPHATASE-RXN</p>
            <p>MNXR: MNXR4097</p>
          </html>
        </notes>
        <listOfReactants>
          <speciesReference species="M_h2o_c" stoichiometry="1" constant="true"/>
          <speciesReference species="M_pc226n3162n4_c" stoichiometry="1" constant="true"/>
        </listOfReactants>
        <listOfProducts>
          <speciesReference species="M_chol_c" stoichiometry="1" constant="true"/>
          <speciesReference species="M_h_c" stoichiometry="1" constant="true"/>
          <speciesReference species="M_pa226n3162n4_c" stoichiometry="1" constant="true"/>
        </listOfProducts>
        <fbc:geneProductAssociation>
          <fbc:or>
            <fbc:geneProductRef fbc:geneProduct="G_Thaps3a_3597"/>
            <fbc:geneProductRef fbc:geneProduct="G_Thaps3a_7024"/>
          </fbc:or>
        </fbc:geneProductAssociation>
      </reaction>
      <reaction id="R_PLDPE_MYRS_HDDE_c" name="Phospholipase D (14:0/16:2(9Z,12Z)) (phosphatidylethanolamine)" reversible="false" fast="false" fbc:lowerFluxBound="cobra_0_bound" fbc:upperFluxBound="R_PLDPE_MYRS_HDDE_c_upper_bound">
        <notes>
          <html xmlns="http://www.w3.org/1999/xhtml">
            <p>SUBSYSTEM: Fatty acid biosynthesis</p>
            <p>KEGG: R02051</p>
            <p>EC NUMBER: 3.1.4.4</p>
            <p>GENE ASSOCIATION: Thaps3a_3597 or Thaps3a_7024</p>
            <p>MNXR: MNXR73838</p>
          </html>
        </notes>
        <listOfReactants>
          <speciesReference species="M_pe140162n4_c" stoichiometry="1" constant="true"/>
          <speciesReference species="M_h2o_c" stoichiometry="1" constant="true"/>
        </listOfReactants>
        <listOfProducts>
          <speciesReference species="M_h_c" stoichiometry="1" constant="true"/>
          <speciesReference species="M_pa140162n4_c" stoichiometry="1" constant="true"/>
          <speciesReference species="M_etha_c" stoichiometry="1" constant="true"/>
        </listOfProducts>
        <fbc:geneProductAssociation>
          <fbc:or>
            <fbc:geneProductRef fbc:geneProduct="G_Thaps3a_3597"/>
            <fbc:geneProductRef fbc:geneProduct="G_Thaps3a_7024"/>
          </fbc:or>
        </fbc:geneProductAssociation>
      </reaction>
      <reaction id="R_PLDPE_PALM_HDDE_c" name="Phospholipase D (16:0/16:2(9Z,12Z)) (phosphatidylethanolamine)" reversible="false" fast="false" fbc:lowerFluxBound="cobra_0_bound" fbc:upperFluxBound="R_PLDPE_PALM_HDDE_c_upper_bound">
        <notes>
          <html xmlns="http://www.w3.org/1999/xhtml">
            <p>SUBSYSTEM: Fatty acid biosynthesis</p>
            <p>KEGG: R02051</p>
            <p>EC NUMBER: 3.1.4.4</p>
            <p>GENE ASSOCIATION: Thaps3a_3597 or Thaps3a_7024</p>
            <p>MNXR: MNXR73838</p>
          </html>
        </notes>
        <listOfReactants>
          <speciesReference species="M_h2o_c" stoichiometry="1" constant="true"/>
          <speciesReference species="M_pe160162n4_c" stoichiometry="1" constant="true"/>
        </listOfReactants>
        <listOfProducts>
          <speciesReference species="M_pa160162n4_c" stoichiometry="1" constant="true"/>
          <speciesReference species="M_h_c" stoichiometry="1" constant="true"/>
          <speciesReference species="M_etha_c" stoichiometry="1" constant="true"/>
        </listOfProducts>
        <fbc:geneProductAssociation>
          <fbc:or>
            <fbc:geneProductRef fbc:geneProduct="G_Thaps3a_3597"/>
            <fbc:geneProductRef fbc:geneProduct="G_Thaps3a_7024"/>
          </fbc:or>
        </fbc:geneProductAssociation>
      </reaction>
      <reaction id="R_PLDPE_STC_HDDE_c" name="Phospholipase D (18:0/16:2(9Z,12Z)) (phosphatidylethanolamine)" reversible="false" fast="false" fbc:lowerFluxBound="cobra_0_bound" fbc:upperFluxBound="R_PLDPE_STC_HDDE_c_upper_bound">
        <notes>
          <html xmlns="http://www.w3.org/1999/xhtml">
            <p>SUBSYSTEM: Fatty acid biosynthesis</p>
            <p>KEGG: R02051</p>
            <p>EC NUMBER: 3.1.4.4</p>
            <p>GENE ASSOCIATION: Thaps3a_3597 or Thaps3a_7024</p>
            <p>MNXR: MNXR73838</p>
          </html>
        </notes>
        <listOfReactants>
          <speciesReference species="M_h2o_c" stoichiometry="1" constant="true"/>
          <speciesReference species="M_pe180162n4_c" stoichiometry="1" constant="true"/>
        </listOfReactants>
        <listOfProducts>
          <speciesReference species="M_pa180162n4_c" stoichiometry="1" constant="true"/>
          <speciesReference species="M_h_c" stoichiometry="1" constant="true"/>
          <speciesReference species="M_etha_c" stoichiometry="1" constant="true"/>
        </listOfProducts>
        <fbc:geneProductAssociation>
          <fbc:or>
            <fbc:geneProductRef fbc:geneProduct="G_Thaps3a_3597"/>
            <fbc:geneProductRef fbc:geneProduct="G_Thaps3a_7024"/>
          </fbc:or>
        </fbc:geneProductAssociation>
      </reaction>
      <reaction id="R_PLDPE_LNA_HDDE_c" name="Phospholipase D (18:2(9Z,12Z)/16:2(9Z,12Z)) (phosphatidylethanolamine)" reversible="false" fast="false" fbc:lowerFluxBound="cobra_0_bound" fbc:upperFluxBound="R_PLDPE_LNA_HDDE_c_upper_bound">
        <notes>
          <html xmlns="http://www.w3.org/1999/xhtml">
            <p>SUBSYSTEM: Fatty acid biosynthesis</p>
            <p>KEGG: R02051</p>
            <p>EC NUMBER: 3.1.4.4</p>
            <p>GENE ASSOCIATION: Thaps3a_3597 or Thaps3a_7024</p>
            <p>MNXR: MNXR73838</p>
          </html>
        </notes>
        <listOfReactants>
          <speciesReference species="M_h2o_c" stoichiometry="1" constant="true"/>
          <speciesReference species="M_pe182n6162n4_c" stoichiometry="1" constant="true"/>
        </listOfReactants>
        <listOfProducts>
          <speciesReference species="M_pa182n6162n4_c" stoichiometry="1" constant="true"/>
          <speciesReference species="M_h_c" stoichiometry="1" constant="true"/>
          <speciesReference species="M_etha_c" stoichiometry="1" constant="true"/>
        </listOfProducts>
        <fbc:geneProductAssociation>
          <fbc:or>
            <fbc:geneProductRef fbc:geneProduct="G_Thaps3a_3597"/>
            <fbc:geneProductRef fbc:geneProduct="G_Thaps3a_7024"/>
          </fbc:or>
        </fbc:geneProductAssociation>
      </reaction>
      <reaction id="R_PLDPE_OLE_HDDE_c" name="Phospholipase D (18:1(9Z)/16:2(9Z,12Z)) (phosphatidylethanolamine)" reversible="false" fast="false" fbc:lowerFluxBound="cobra_0_bound" fbc:upperFluxBound="R_PLDPE_OLE_HDDE_c_upper_bound">
        <notes>
          <html xmlns="http://www.w3.org/1999/xhtml">
            <p>SUBSYSTEM: Fatty acid biosynthesis</p>
            <p>KEGG: R02051</p>
            <p>EC NUMBER: 3.1.4.4</p>
            <p>GENE ASSOCIATION: Thaps3a_3597 or Thaps3a_7024</p>
            <p>MNXR: MNXR73838</p>
          </html>
        </notes>
        <listOfReactants>
          <speciesReference species="M_h2o_c" stoichiometry="1" constant="true"/>
          <speciesReference species="M_pe1819Z162n4_c" stoichiometry="1" constant="true"/>
        </listOfReactants>
        <listOfProducts>
          <speciesReference species="M_h_c" stoichiometry="1" constant="true"/>
          <speciesReference species="M_etha_c" stoichiometry="1" constant="true"/>
          <speciesReference species="M_pa1819Z162n4_c" stoichiometry="1" constant="true"/>
        </listOfProducts>
        <fbc:geneProductAssociation>
          <fbc:or>
            <fbc:geneProductRef fbc:geneProduct="G_Thaps3a_3597"/>
            <fbc:geneProductRef fbc:geneProduct="G_Thaps3a_7024"/>
          </fbc:or>
        </fbc:geneProductAssociation>
      </reaction>
      <reaction id="R_PLDPE_EPA_HDDE_c" name="Phospholipase D (20:5(5Z,8Z,11Z,14Z,17Z)/16:2(9Z,12Z)) (phosphatidylethanolamine)" reversible="false" fast="false" fbc:lowerFluxBound="cobra_0_bound" fbc:upperFluxBound="R_PLDPE_EPA_HDDE_c_upper_bound">
        <notes>
          <html xmlns="http://www.w3.org/1999/xhtml">
            <p>SUBSYSTEM: Fatty acid biosynthesis</p>
            <p>KEGG: R02051</p>
            <p>EC NUMBER: 3.1.4.4</p>
            <p>GENE ASSOCIATION: Thaps3a_3597 or Thaps3a_7024</p>
            <p>MNXR: MNXR73838</p>
          </html>
        </notes>
        <listOfReactants>
          <speciesReference species="M_h2o_c" stoichiometry="1" constant="true"/>
          <speciesReference species="M_pe205n3162n4_c" stoichiometry="1" constant="true"/>
        </listOfReactants>
        <listOfProducts>
          <speciesReference species="M_pa205n3162n4_c" stoichiometry="1" constant="true"/>
          <speciesReference species="M_h_c" stoichiometry="1" constant="true"/>
          <speciesReference species="M_etha_c" stoichiometry="1" constant="true"/>
        </listOfProducts>
        <fbc:geneProductAssociation>
          <fbc:or>
            <fbc:geneProductRef fbc:geneProduct="G_Thaps3a_3597"/>
            <fbc:geneProductRef fbc:geneProduct="G_Thaps3a_7024"/>
          </fbc:or>
        </fbc:geneProductAssociation>
      </reaction>
      <reaction id="R_PLDPE_DHA_HDDE_c" name="Phospholipase D (22:6(4Z,7Z,10Z,13Z,16Z,19Z)/16:2(9Z,12Z)) (phosphatidylethanolamine)" reversible="false" fast="false" fbc:lowerFluxBound="cobra_0_bound" fbc:upperFluxBound="R_PLDPE_DHA_HDDE_c_upper_bound">
        <notes>
          <html xmlns="http://www.w3.org/1999/xhtml">
            <p>SUBSYSTEM: Fatty acid biosynthesis</p>
            <p>KEGG: R02051</p>
            <p>EC NUMBER: 3.1.4.4</p>
            <p>GENE ASSOCIATION: Thaps3a_3597 or Thaps3a_7024</p>
            <p>MNXR: MNXR73838</p>
          </html>
        </notes>
        <listOfReactants>
          <speciesReference species="M_h2o_c" stoichiometry="1" constant="true"/>
          <speciesReference species="M_pe226n3162n4_c" stoichiometry="1" constant="true"/>
        </listOfReactants>
        <listOfProducts>
          <speciesReference species="M_pa226n3162n4_c" stoichiometry="1" constant="true"/>
          <speciesReference species="M_h_c" stoichiometry="1" constant="true"/>
          <speciesReference species="M_etha_c" stoichiometry="1" constant="true"/>
        </listOfProducts>
        <fbc:geneProductAssociation>
          <fbc:or>
            <fbc:geneProductRef fbc:geneProduct="G_Thaps3a_3597"/>
            <fbc:geneProductRef fbc:geneProduct="G_Thaps3a_7024"/>
          </fbc:or>
        </fbc:geneProductAssociation>
      </reaction>
      <reaction id="R_PLA2PC_MYRS_HDDE_c" name="Phospholipase A2 (14:0/16:2(9Z,12Z)) (phosphatidylcholine)" reversible="false" fast="false" fbc:lowerFluxBound="cobra_0_bound" fbc:upperFluxBound="R_PLA2PC_MYRS_HDDE_c_upper_bound">
        <notes>
          <html xmlns="http://www.w3.org/1999/xhtml">
            <p>SUBSYSTEM: Fatty acid biosynthesis</p>
            <p>KEGG: R01313</p>
            <p>GENE ASSOCIATION: Thaps3a_4497 or Thaps3a_9458 or Thaps3a_21660</p>
            <p>EC NUMBER: 3.1.1.4</p>
            <p>BIOCYC: PHOSPHOLIPASE-A2-RXN</p>
            <p>MNXR: MNXR84847</p>
          </html>
        </notes>
        <listOfReactants>
          <speciesReference species="M_pc140162n4_c" stoichiometry="1" constant="true"/>
          <speciesReference species="M_h2o_c" stoichiometry="1" constant="true"/>
        </listOfReactants>
        <listOfProducts>
          <speciesReference species="M_hd912ea_c" stoichiometry="1" constant="true"/>
          <speciesReference species="M_h_c" stoichiometry="1" constant="true"/>
          <speciesReference species="M_1agpc140_c" stoichiometry="1" constant="true"/>
        </listOfProducts>
        <fbc:geneProductAssociation>
          <fbc:or>
            <fbc:geneProductRef fbc:geneProduct="G_Thaps3a_4497"/>
            <fbc:geneProductRef fbc:geneProduct="G_Thaps3a_9458"/>
            <fbc:geneProductRef fbc:geneProduct="G_Thaps3a_21660"/>
          </fbc:or>
        </fbc:geneProductAssociation>
      </reaction>
      <reaction id="R_PLA2PC_PALM_HDDE_c" name="Phospholipase A2 (16:0/16:2(9Z,12Z)) (phosphatidylcholine)" reversible="false" fast="false" fbc:lowerFluxBound="cobra_0_bound" fbc:upperFluxBound="R_PLA2PC_PALM_HDDE_c_upper_bound">
        <notes>
          <html xmlns="http://www.w3.org/1999/xhtml">
            <p>SUBSYSTEM: Fatty acid biosynthesis</p>
            <p>KEGG: R01313</p>
            <p>GENE ASSOCIATION: Thaps3a_4497 or Thaps3a_9458 or Thaps3a_21660</p>
            <p>EC NUMBER: 3.1.1.4</p>
            <p>BIOCYC: PHOSPHOLIPASE-A2-RXN</p>
            <p>MNXR: MNXR84847</p>
          </html>
        </notes>
        <listOfReactants>
          <speciesReference species="M_pc160162n4_c" stoichiometry="1" constant="true"/>
          <speciesReference species="M_h2o_c" stoichiometry="1" constant="true"/>
        </listOfReactants>
        <listOfProducts>
          <speciesReference species="M_hd912ea_c" stoichiometry="1" constant="true"/>
          <speciesReference species="M_1agpc160_c" stoichiometry="1" constant="true"/>
          <speciesReference species="M_h_c" stoichiometry="1" constant="true"/>
        </listOfProducts>
        <fbc:geneProductAssociation>
          <fbc:or>
            <fbc:geneProductRef fbc:geneProduct="G_Thaps3a_4497"/>
            <fbc:geneProductRef fbc:geneProduct="G_Thaps3a_9458"/>
            <fbc:geneProductRef fbc:geneProduct="G_Thaps3a_21660"/>
          </fbc:or>
        </fbc:geneProductAssociation>
      </reaction>
      <reaction id="R_PLA2PC_STC_HDDE_c" name="Phospholipase A2 (18:0/16:2(9Z,12Z)) (phosphatidylcholine)" reversible="false" fast="false" fbc:lowerFluxBound="cobra_0_bound" fbc:upperFluxBound="R_PLA2PC_STC_HDDE_c_upper_bound">
        <notes>
          <html xmlns="http://www.w3.org/1999/xhtml">
            <p>SUBSYSTEM: Fatty acid biosynthesis</p>
            <p>KEGG: R01313</p>
            <p>GENE ASSOCIATION: Thaps3a_4497 or Thaps3a_9458 or Thaps3a_21660</p>
            <p>EC NUMBER: 3.1.1.4</p>
            <p>BIOCYC: PHOSPHOLIPASE-A2-RXN</p>
            <p>MNXR: MNXR84847</p>
          </html>
        </notes>
        <listOfReactants>
          <speciesReference species="M_h2o_c" stoichiometry="1" constant="true"/>
          <speciesReference species="M_pc180162n4_c" stoichiometry="1" constant="true"/>
        </listOfReactants>
        <listOfProducts>
          <speciesReference species="M_hd912ea_c" stoichiometry="1" constant="true"/>
          <speciesReference species="M_1agpc180_c" stoichiometry="1" constant="true"/>
          <speciesReference species="M_h_c" stoichiometry="1" constant="true"/>
        </listOfProducts>
        <fbc:geneProductAssociation>
          <fbc:or>
            <fbc:geneProductRef fbc:geneProduct="G_Thaps3a_4497"/>
            <fbc:geneProductRef fbc:geneProduct="G_Thaps3a_9458"/>
            <fbc:geneProductRef fbc:geneProduct="G_Thaps3a_21660"/>
          </fbc:or>
        </fbc:geneProductAssociation>
      </reaction>
      <reaction id="R_PLA2PC_LNA_HDDE_c" name="Phospholipase A2 (18:2(9Z,12Z)/16:2(9Z,12Z)) (phosphatidylcholine)" reversible="false" fast="false" fbc:lowerFluxBound="cobra_0_bound" fbc:upperFluxBound="R_PLA2PC_LNA_HDDE_c_upper_bound">
        <notes>
          <html xmlns="http://www.w3.org/1999/xhtml">
            <p>SUBSYSTEM: Fatty acid biosynthesis</p>
            <p>KEGG: R01313</p>
            <p>GENE ASSOCIATION: Thaps3a_4497 or Thaps3a_9458 or Thaps3a_21660</p>
            <p>EC NUMBER: 3.1.1.4</p>
            <p>BIOCYC: PHOSPHOLIPASE-A2-RXN</p>
            <p>MNXR: MNXR84847</p>
          </html>
        </notes>
        <listOfReactants>
          <speciesReference species="M_pc182n6162n4_c" stoichiometry="1" constant="true"/>
          <speciesReference species="M_h2o_c" stoichiometry="1" constant="true"/>
        </listOfReactants>
        <listOfProducts>
          <speciesReference species="M_hd912ea_c" stoichiometry="1" constant="true"/>
          <speciesReference species="M_1agpc182_c" stoichiometry="1" constant="true"/>
          <speciesReference species="M_h_c" stoichiometry="1" constant="true"/>
        </listOfProducts>
        <fbc:geneProductAssociation>
          <fbc:or>
            <fbc:geneProductRef fbc:geneProduct="G_Thaps3a_4497"/>
            <fbc:geneProductRef fbc:geneProduct="G_Thaps3a_9458"/>
            <fbc:geneProductRef fbc:geneProduct="G_Thaps3a_21660"/>
          </fbc:or>
        </fbc:geneProductAssociation>
      </reaction>
      <reaction id="R_PLA2PC_OLE_HDDE_c" name="Phospholipase A2 (18:1(9Z)/16:2(9Z,12Z)) (phosphatidylcholine)" reversible="false" fast="false" fbc:lowerFluxBound="cobra_0_bound" fbc:upperFluxBound="R_PLA2PC_OLE_HDDE_c_upper_bound">
        <notes>
          <html xmlns="http://www.w3.org/1999/xhtml">
            <p>SUBSYSTEM: Fatty acid biosynthesis</p>
            <p>KEGG: R01313</p>
            <p>GENE ASSOCIATION: Thaps3a_4497 or Thaps3a_9458 or Thaps3a_21660</p>
            <p>EC NUMBER: 3.1.1.4</p>
            <p>BIOCYC: PHOSPHOLIPASE-A2-RXN</p>
            <p>MNXR: MNXR84847</p>
          </html>
        </notes>
        <listOfReactants>
          <speciesReference species="M_h2o_c" stoichiometry="1" constant="true"/>
          <speciesReference species="M_pc1819Z162n4_c" stoichiometry="1" constant="true"/>
        </listOfReactants>
        <listOfProducts>
          <speciesReference species="M_1agpc181_c" stoichiometry="1" constant="true"/>
          <speciesReference species="M_h_c" stoichiometry="1" constant="true"/>
          <speciesReference species="M_hd912ea_c" stoichiometry="1" constant="true"/>
        </listOfProducts>
        <fbc:geneProductAssociation>
          <fbc:or>
            <fbc:geneProductRef fbc:geneProduct="G_Thaps3a_4497"/>
            <fbc:geneProductRef fbc:geneProduct="G_Thaps3a_9458"/>
            <fbc:geneProductRef fbc:geneProduct="G_Thaps3a_21660"/>
          </fbc:or>
        </fbc:geneProductAssociation>
      </reaction>
      <reaction id="R_PLA2PC_EPA_HDDE_c" name="Phospholipase A2 (20:5(5Z,8Z,11Z,14Z,17Z)/16:2(9Z,12Z)) (phosphatidylcholine)" reversible="false" fast="false" fbc:lowerFluxBound="cobra_0_bound" fbc:upperFluxBound="R_PLA2PC_EPA_HDDE_c_upper_bound">
        <notes>
          <html xmlns="http://www.w3.org/1999/xhtml">
            <p>SUBSYSTEM: Fatty acid biosynthesis</p>
            <p>KEGG: R01313</p>
            <p>GENE ASSOCIATION: Thaps3a_4497 or Thaps3a_9458 or Thaps3a_21660</p>
            <p>EC NUMBER: 3.1.1.4</p>
            <p>BIOCYC: PHOSPHOLIPASE-A2-RXN</p>
            <p>MNXR: MNXR84847</p>
          </html>
        </notes>
        <listOfReactants>
          <speciesReference species="M_pc205n3162n4_c" stoichiometry="1" constant="true"/>
          <speciesReference species="M_h2o_c" stoichiometry="1" constant="true"/>
        </listOfReactants>
        <listOfProducts>
          <speciesReference species="M_hd912ea_c" stoichiometry="1" constant="true"/>
          <speciesReference species="M_h_c" stoichiometry="1" constant="true"/>
          <speciesReference species="M_1agpc205_c" stoichiometry="1" constant="true"/>
        </listOfProducts>
        <fbc:geneProductAssociation>
          <fbc:or>
            <fbc:geneProductRef fbc:geneProduct="G_Thaps3a_4497"/>
            <fbc:geneProductRef fbc:geneProduct="G_Thaps3a_9458"/>
            <fbc:geneProductRef fbc:geneProduct="G_Thaps3a_21660"/>
          </fbc:or>
        </fbc:geneProductAssociation>
      </reaction>
      <reaction id="R_PLA2PC_DHA_HDDE_c" name="Phospholipase A2 (22:6(4Z,7Z,10Z,13Z,16Z,19Z)/16:2(9Z,12Z)) (phosphatidylcholine)" reversible="false" fast="false" fbc:lowerFluxBound="cobra_0_bound" fbc:upperFluxBound="R_PLA2PC_DHA_HDDE_c_upper_bound">
        <notes>
          <html xmlns="http://www.w3.org/1999/xhtml">
            <p>SUBSYSTEM: Fatty acid biosynthesis</p>
            <p>KEGG: R01313</p>
            <p>GENE ASSOCIATION: Thaps3a_4497 or Thaps3a_9458 or Thaps3a_21660</p>
            <p>EC NUMBER: 3.1.1.4</p>
            <p>BIOCYC: PHOSPHOLIPASE-A2-RXN</p>
            <p>MNXR: MNXR84847</p>
          </html>
        </notes>
        <listOfReactants>
          <speciesReference species="M_h2o_c" stoichiometry="1" constant="true"/>
          <speciesReference species="M_pc226n3162n4_c" stoichiometry="1" constant="true"/>
        </listOfReactants>
        <listOfProducts>
          <speciesReference species="M_hd912ea_c" stoichiometry="1" constant="true"/>
          <speciesReference species="M_h_c" stoichiometry="1" constant="true"/>
          <speciesReference species="M_1agpc226_c" stoichiometry="1" constant="true"/>
        </listOfProducts>
        <fbc:geneProductAssociation>
          <fbc:or>
            <fbc:geneProductRef fbc:geneProduct="G_Thaps3a_4497"/>
            <fbc:geneProductRef fbc:geneProduct="G_Thaps3a_9458"/>
            <fbc:geneProductRef fbc:geneProduct="G_Thaps3a_21660"/>
          </fbc:or>
        </fbc:geneProductAssociation>
      </reaction>
      <reaction id="R_PLA2PE_MYRS_HDDE_c" name="Phospholipase A2 (14:0/16:2(9Z,12Z)) (phosphatidylethanolamine)" reversible="false" fast="false" fbc:lowerFluxBound="cobra_0_bound" fbc:upperFluxBound="R_PLA2PE_MYRS_HDDE_c_upper_bound">
        <notes>
          <html xmlns="http://www.w3.org/1999/xhtml">
            <p>SUBSYSTEM: Fatty acid biosynthesis</p>
            <p>KEGG: R02053</p>
            <p>GENE ASSOCIATION: Thaps3a_4497 or Thaps3a_9458 or Thaps3a_21660</p>
            <p>EC NUMBER: 3.1.1.4</p>
            <p>BIOCYC: RXN0-6725</p>
            <p>MNXR: MNXR84906</p>
          </html>
        </notes>
        <listOfReactants>
          <speciesReference species="M_pe140162n4_c" stoichiometry="1" constant="true"/>
          <speciesReference species="M_h2o_c" stoichiometry="1" constant="true"/>
        </listOfReactants>
        <listOfProducts>
          <speciesReference species="M_hd912ea_c" stoichiometry="1" constant="true"/>
          <speciesReference species="M_h_c" stoichiometry="1" constant="true"/>
          <speciesReference species="M_1agpe140_c" stoichiometry="1" constant="true"/>
        </listOfProducts>
        <fbc:geneProductAssociation>
          <fbc:or>
            <fbc:geneProductRef fbc:geneProduct="G_Thaps3a_4497"/>
            <fbc:geneProductRef fbc:geneProduct="G_Thaps3a_9458"/>
            <fbc:geneProductRef fbc:geneProduct="G_Thaps3a_21660"/>
          </fbc:or>
        </fbc:geneProductAssociation>
      </reaction>
      <reaction id="R_PLA2PE_PALM_HDDE_c" name="Phospholipase A2 (16:0/16:2(9Z,12Z)) (phosphatidylethanolamine)" reversible="false" fast="false" fbc:lowerFluxBound="cobra_0_bound" fbc:upperFluxBound="R_PLA2PE_PALM_HDDE_c_upper_bound">
        <notes>
          <html xmlns="http://www.w3.org/1999/xhtml">
            <p>SUBSYSTEM: Fatty acid biosynthesis</p>
            <p>KEGG: R02053</p>
            <p>GENE ASSOCIATION: Thaps3a_4497 or Thaps3a_9458 or Thaps3a_21660</p>
            <p>EC NUMBER: 3.1.1.4</p>
            <p>BIOCYC: RXN0-6725</p>
            <p>MNXR: MNXR84906</p>
          </html>
        </notes>
        <listOfReactants>
          <speciesReference species="M_h2o_c" stoichiometry="1" constant="true"/>
          <speciesReference species="M_pe160162n4_c" stoichiometry="1" constant="true"/>
        </listOfReactants>
        <listOfProducts>
          <speciesReference species="M_hd912ea_c" stoichiometry="1" constant="true"/>
          <speciesReference species="M_h_c" stoichiometry="1" constant="true"/>
          <speciesReference species="M_1agpe160_c" stoichiometry="1" constant="true"/>
        </listOfProducts>
        <fbc:geneProductAssociation>
          <fbc:or>
            <fbc:geneProductRef fbc:geneProduct="G_Thaps3a_4497"/>
            <fbc:geneProductRef fbc:geneProduct="G_Thaps3a_9458"/>
            <fbc:geneProductRef fbc:geneProduct="G_Thaps3a_21660"/>
          </fbc:or>
        </fbc:geneProductAssociation>
      </reaction>
      <reaction id="R_PLA2PE_STC_HDDE_c" name="Phospholipase A2 (18:0/16:2(9Z,12Z)) (phosphatidylethanolamine)" reversible="false" fast="false" fbc:lowerFluxBound="cobra_0_bound" fbc:upperFluxBound="R_PLA2PE_STC_HDDE_c_upper_bound">
        <notes>
          <html xmlns="http://www.w3.org/1999/xhtml">
            <p>SUBSYSTEM: Fatty acid biosynthesis</p>
            <p>KEGG: R02053</p>
            <p>GENE ASSOCIATION: Thaps3a_4497 or Thaps3a_9458 or Thaps3a_21660</p>
            <p>EC NUMBER: 3.1.1.4</p>
            <p>BIOCYC: RXN0-6725</p>
            <p>MNXR: MNXR84906</p>
          </html>
        </notes>
        <listOfReactants>
          <speciesReference species="M_h2o_c" stoichiometry="1" constant="true"/>
          <speciesReference species="M_pe180162n4_c" stoichiometry="1" constant="true"/>
        </listOfReactants>
        <listOfProducts>
          <speciesReference species="M_hd912ea_c" stoichiometry="1" constant="true"/>
          <speciesReference species="M_h_c" stoichiometry="1" constant="true"/>
          <speciesReference species="M_1agpe180_c" stoichiometry="1" constant="true"/>
        </listOfProducts>
        <fbc:geneProductAssociation>
          <fbc:or>
            <fbc:geneProductRef fbc:geneProduct="G_Thaps3a_4497"/>
            <fbc:geneProductRef fbc:geneProduct="G_Thaps3a_9458"/>
            <fbc:geneProductRef fbc:geneProduct="G_Thaps3a_21660"/>
          </fbc:or>
        </fbc:geneProductAssociation>
      </reaction>
      <reaction id="R_PLA2PE_LNA_HDDE_c" name="Phospholipase A2 (18:2(9Z,12Z)/16:2(9Z,12Z)) (phosphatidylethanolamine)" reversible="false" fast="false" fbc:lowerFluxBound="cobra_0_bound" fbc:upperFluxBound="R_PLA2PE_LNA_HDDE_c_upper_bound">
        <notes>
          <html xmlns="http://www.w3.org/1999/xhtml">
            <p>SUBSYSTEM: Fatty acid biosynthesis</p>
            <p>KEGG: R02053</p>
            <p>GENE ASSOCIATION: Thaps3a_4497 or Thaps3a_9458 or Thaps3a_21660</p>
            <p>EC NUMBER: 3.1.1.4</p>
            <p>BIOCYC: RXN0-6725</p>
            <p>MNXR: MNXR84906</p>
          </html>
        </notes>
        <listOfReactants>
          <speciesReference species="M_h2o_c" stoichiometry="1" constant="true"/>
          <speciesReference species="M_pe182n6162n4_c" stoichiometry="1" constant="true"/>
        </listOfReactants>
        <listOfProducts>
          <speciesReference species="M_hd912ea_c" stoichiometry="1" constant="true"/>
          <speciesReference species="M_1agpe182_c" stoichiometry="1" constant="true"/>
          <speciesReference species="M_h_c" stoichiometry="1" constant="true"/>
        </listOfProducts>
        <fbc:geneProductAssociation>
          <fbc:or>
            <fbc:geneProductRef fbc:geneProduct="G_Thaps3a_4497"/>
            <fbc:geneProductRef fbc:geneProduct="G_Thaps3a_9458"/>
            <fbc:geneProductRef fbc:geneProduct="G_Thaps3a_21660"/>
          </fbc:or>
        </fbc:geneProductAssociation>
      </reaction>
      <reaction id="R_PLA2PE_OLE_HDDE_c" name="Phospholipase A2 (18:1(9Z)/16:2(9Z,12Z)) (phosphatidylethanolamine)" reversible="false" fast="false" fbc:lowerFluxBound="cobra_0_bound" fbc:upperFluxBound="R_PLA2PE_OLE_HDDE_c_upper_bound">
        <notes>
          <html xmlns="http://www.w3.org/1999/xhtml">
            <p>SUBSYSTEM: Fatty acid biosynthesis</p>
            <p>KEGG: R02053</p>
            <p>GENE ASSOCIATION: Thaps3a_4497 or Thaps3a_9458 or Thaps3a_21660</p>
            <p>EC NUMBER: 3.1.1.4</p>
            <p>BIOCYC: RXN0-6725</p>
            <p>MNXR: MNXR84906</p>
          </html>
        </notes>
        <listOfReactants>
          <speciesReference species="M_h2o_c" stoichiometry="1" constant="true"/>
          <speciesReference species="M_pe1819Z162n4_c" stoichiometry="1" constant="true"/>
        </listOfReactants>
        <listOfProducts>
          <speciesReference species="M_hd912ea_c" stoichiometry="1" constant="true"/>
          <speciesReference species="M_h_c" stoichiometry="1" constant="true"/>
          <speciesReference species="M_1agpe181_c" stoichiometry="1" constant="true"/>
        </listOfProducts>
        <fbc:geneProductAssociation>
          <fbc:or>
            <fbc:geneProductRef fbc:geneProduct="G_Thaps3a_4497"/>
            <fbc:geneProductRef fbc:geneProduct="G_Thaps3a_9458"/>
            <fbc:geneProductRef fbc:geneProduct="G_Thaps3a_21660"/>
          </fbc:or>
        </fbc:geneProductAssociation>
      </reaction>
      <reaction id="R_PLA2PE_EPA_HDDE_c" name="Phospholipase A2 (20:5(5Z,8Z,11Z,14Z,17Z)/16:2(9Z,12Z)) (phosphatidylethanolamine)" reversible="false" fast="false" fbc:lowerFluxBound="cobra_0_bound" fbc:upperFluxBound="R_PLA2PE_EPA_HDDE_c_upper_bound">
        <notes>
          <html xmlns="http://www.w3.org/1999/xhtml">
            <p>SUBSYSTEM: Fatty acid biosynthesis</p>
            <p>KEGG: R02053</p>
            <p>GENE ASSOCIATION: Thaps3a_4497 or Thaps3a_9458 or Thaps3a_21660</p>
            <p>EC NUMBER: 3.1.1.4</p>
            <p>BIOCYC: RXN0-6725</p>
            <p>MNXR: MNXR84906</p>
          </html>
        </notes>
        <listOfReactants>
          <speciesReference species="M_h2o_c" stoichiometry="1" constant="true"/>
          <speciesReference species="M_pe205n3162n4_c" stoichiometry="1" constant="true"/>
        </listOfReactants>
        <listOfProducts>
          <speciesReference species="M_hd912ea_c" stoichiometry="1" constant="true"/>
          <speciesReference species="M_1agpe205_c" stoichiometry="1" constant="true"/>
          <speciesReference species="M_h_c" stoichiometry="1" constant="true"/>
        </listOfProducts>
        <fbc:geneProductAssociation>
          <fbc:or>
            <fbc:geneProductRef fbc:geneProduct="G_Thaps3a_4497"/>
            <fbc:geneProductRef fbc:geneProduct="G_Thaps3a_9458"/>
            <fbc:geneProductRef fbc:geneProduct="G_Thaps3a_21660"/>
          </fbc:or>
        </fbc:geneProductAssociation>
      </reaction>
      <reaction id="R_PLA2PE_DHA_HDDE_c" name="Phospholipase A2 (22:6(4Z,7Z,10Z,13Z,16Z,19Z)/16:2(9Z,12Z)) (phosphatidylethanolamine)" reversible="false" fast="false" fbc:lowerFluxBound="cobra_0_bound" fbc:upperFluxBound="R_PLA2PE_DHA_HDDE_c_upper_bound">
        <notes>
          <html xmlns="http://www.w3.org/1999/xhtml">
            <p>SUBSYSTEM: Fatty acid biosynthesis</p>
            <p>KEGG: R02053</p>
            <p>GENE ASSOCIATION: Thaps3a_4497 or Thaps3a_9458 or Thaps3a_21660</p>
            <p>EC NUMBER: 3.1.1.4</p>
            <p>BIOCYC: RXN0-6725</p>
            <p>MNXR: MNXR84906</p>
          </html>
        </notes>
        <listOfReactants>
          <speciesReference species="M_h2o_c" stoichiometry="1" constant="true"/>
          <speciesReference species="M_pe226n3162n4_c" stoichiometry="1" constant="true"/>
        </listOfReactants>
        <listOfProducts>
          <speciesReference species="M_1agpe226_c" stoichiometry="1" constant="true"/>
          <speciesReference species="M_hd912ea_c" stoichiometry="1" constant="true"/>
          <speciesReference species="M_h_c" stoichiometry="1" constant="true"/>
        </listOfProducts>
        <fbc:geneProductAssociation>
          <fbc:or>
            <fbc:geneProductRef fbc:geneProduct="G_Thaps3a_4497"/>
            <fbc:geneProductRef fbc:geneProduct="G_Thaps3a_9458"/>
            <fbc:geneProductRef fbc:geneProduct="G_Thaps3a_21660"/>
          </fbc:or>
        </fbc:geneProductAssociation>
      </reaction>
      <reaction id="R_CHOPT_MYRS_HDTE_c" name="CDP-choline: diacylglycerol choline phosphotransferase (14:0/16:3(6Z,9Z,12Z))" reversible="false" fast="false" fbc:lowerFluxBound="cobra_0_bound" fbc:upperFluxBound="R_CHOPT_MYRS_HDTE_c_upper_bound">
        <notes>
          <html xmlns="http://www.w3.org/1999/xhtml">
            <p>SUBSYSTEM: Phosphoglycerolipid metabolism</p>
            <p>KEGG: R01321</p>
            <p>GENE ASSOCIATION: Thaps3a_6504 or Thaps3a_6716</p>
            <p>EC NUMBER: 2.7.8.2</p>
            <p>BIOCYC: RXN-5781</p>
            <p>MNXR: MNXR84704</p>
          </html>
        </notes>
        <listOfReactants>
          <speciesReference species="M_cdpchol_c" stoichiometry="1" constant="true"/>
          <speciesReference species="M_12dgr140163n4_c" stoichiometry="1" constant="true"/>
        </listOfReactants>
        <listOfProducts>
          <speciesReference species="M_pc140163n4_c" stoichiometry="1" constant="true"/>
          <speciesReference species="M_h_c" stoichiometry="1" constant="true"/>
          <speciesReference species="M_cmp_c" stoichiometry="1" constant="true"/>
        </listOfProducts>
        <fbc:geneProductAssociation>
          <fbc:or>
            <fbc:geneProductRef fbc:geneProduct="G_Thaps3a_6504"/>
            <fbc:geneProductRef fbc:geneProduct="G_Thaps3a_6716"/>
          </fbc:or>
        </fbc:geneProductAssociation>
      </reaction>
      <reaction id="R_CHOPT_PALM_HDTE_c" name="CDP-choline: diacylglycerol choline phosphotransferase (16:0/16:3(6Z,9Z,12Z))" reversible="false" fast="false" fbc:lowerFluxBound="cobra_0_bound" fbc:upperFluxBound="R_CHOPT_PALM_HDTE_c_upper_bound">
        <notes>
          <html xmlns="http://www.w3.org/1999/xhtml">
            <p>SUBSYSTEM: Phosphoglycerolipid metabolism</p>
            <p>KEGG: R01321</p>
            <p>GENE ASSOCIATION: Thaps3a_6504 or Thaps3a_6716</p>
            <p>EC NUMBER: 2.7.8.2</p>
            <p>BIOCYC: RXN-5781</p>
            <p>MNXR: MNXR84704</p>
          </html>
        </notes>
        <listOfReactants>
          <speciesReference species="M_12dgr160163n4_c" stoichiometry="1" constant="true"/>
          <speciesReference species="M_cdpchol_c" stoichiometry="1" constant="true"/>
        </listOfReactants>
        <listOfProducts>
          <speciesReference species="M_h_c" stoichiometry="1" constant="true"/>
          <speciesReference species="M_cmp_c" stoichiometry="1" constant="true"/>
          <speciesReference species="M_pc160163n4_c" stoichiometry="1" constant="true"/>
        </listOfProducts>
        <fbc:geneProductAssociation>
          <fbc:or>
            <fbc:geneProductRef fbc:geneProduct="G_Thaps3a_6504"/>
            <fbc:geneProductRef fbc:geneProduct="G_Thaps3a_6716"/>
          </fbc:or>
        </fbc:geneProductAssociation>
      </reaction>
      <reaction id="R_CHOPT_STC_HDTE_c" name="CDP-choline: diacylglycerol choline phosphotransferase (18:0/16:3(6Z,9Z,12Z))" reversible="false" fast="false" fbc:lowerFluxBound="cobra_0_bound" fbc:upperFluxBound="R_CHOPT_STC_HDTE_c_upper_bound">
        <notes>
          <html xmlns="http://www.w3.org/1999/xhtml">
            <p>SUBSYSTEM: Phosphoglycerolipid metabolism</p>
            <p>KEGG: R01321</p>
            <p>GENE ASSOCIATION: Thaps3a_6504 or Thaps3a_6716</p>
            <p>EC NUMBER: 2.7.8.2</p>
            <p>BIOCYC: RXN-5781</p>
            <p>MNXR: MNXR84704</p>
          </html>
        </notes>
        <listOfReactants>
          <speciesReference species="M_12dgr180163n4_c" stoichiometry="1" constant="true"/>
          <speciesReference species="M_cdpchol_c" stoichiometry="1" constant="true"/>
        </listOfReactants>
        <listOfProducts>
          <speciesReference species="M_pc180163n4_c" stoichiometry="1" constant="true"/>
          <speciesReference species="M_h_c" stoichiometry="1" constant="true"/>
          <speciesReference species="M_cmp_c" stoichiometry="1" constant="true"/>
        </listOfProducts>
        <fbc:geneProductAssociation>
          <fbc:or>
            <fbc:geneProductRef fbc:geneProduct="G_Thaps3a_6504"/>
            <fbc:geneProductRef fbc:geneProduct="G_Thaps3a_6716"/>
          </fbc:or>
        </fbc:geneProductAssociation>
      </reaction>
      <reaction id="R_CHOPT_OLE_HDTE_c" name="CDP-choline: diacylglycerol choline phosphotransferase (18:1(9Z)/16:3(6Z,9Z,12Z))" reversible="false" fast="false" fbc:lowerFluxBound="cobra_0_bound" fbc:upperFluxBound="R_CHOPT_OLE_HDTE_c_upper_bound">
        <notes>
          <html xmlns="http://www.w3.org/1999/xhtml">
            <p>SUBSYSTEM: Phosphoglycerolipid metabolism</p>
            <p>KEGG: R01321</p>
            <p>GENE ASSOCIATION: Thaps3a_6504 or Thaps3a_6716</p>
            <p>EC NUMBER: 2.7.8.2</p>
            <p>BIOCYC: RXN-5781</p>
            <p>MNXR: MNXR84704</p>
          </html>
        </notes>
        <listOfReactants>
          <speciesReference species="M_12dgr1819Z163n4_c" stoichiometry="1" constant="true"/>
          <speciesReference species="M_cdpchol_c" stoichiometry="1" constant="true"/>
        </listOfReactants>
        <listOfProducts>
          <speciesReference species="M_pc1819Z163n4_c" stoichiometry="1" constant="true"/>
          <speciesReference species="M_h_c" stoichiometry="1" constant="true"/>
          <speciesReference species="M_cmp_c" stoichiometry="1" constant="true"/>
        </listOfProducts>
        <fbc:geneProductAssociation>
          <fbc:or>
            <fbc:geneProductRef fbc:geneProduct="G_Thaps3a_6504"/>
            <fbc:geneProductRef fbc:geneProduct="G_Thaps3a_6716"/>
          </fbc:or>
        </fbc:geneProductAssociation>
      </reaction>
      <reaction id="R_CHOPT_EPA_HDTE_c" name="CDP-choline: diacylglycerol choline phosphotransferase (20:5(5Z,8Z,11Z,14Z,17Z)/16:3(6Z,9Z,12Z))" reversible="false" fast="false" fbc:lowerFluxBound="cobra_0_bound" fbc:upperFluxBound="R_CHOPT_EPA_HDTE_c_upper_bound">
        <notes>
          <html xmlns="http://www.w3.org/1999/xhtml">
            <p>SUBSYSTEM: Phosphoglycerolipid metabolism</p>
            <p>KEGG: R01321</p>
            <p>GENE ASSOCIATION: Thaps3a_6504 or Thaps3a_6716</p>
            <p>EC NUMBER: 2.7.8.2</p>
            <p>BIOCYC: RXN-5781</p>
            <p>MNXR: MNXR84704</p>
          </html>
        </notes>
        <listOfReactants>
          <speciesReference species="M_cdpchol_c" stoichiometry="1" constant="true"/>
          <speciesReference species="M_12dgr205n3163n4_c" stoichiometry="1" constant="true"/>
        </listOfReactants>
        <listOfProducts>
          <speciesReference species="M_pc205n3163n4_c" stoichiometry="1" constant="true"/>
          <speciesReference species="M_h_c" stoichiometry="1" constant="true"/>
          <speciesReference species="M_cmp_c" stoichiometry="1" constant="true"/>
        </listOfProducts>
        <fbc:geneProductAssociation>
          <fbc:or>
            <fbc:geneProductRef fbc:geneProduct="G_Thaps3a_6504"/>
            <fbc:geneProductRef fbc:geneProduct="G_Thaps3a_6716"/>
          </fbc:or>
        </fbc:geneProductAssociation>
      </reaction>
      <reaction id="R_CHOPT_DHA_HDTE_c" name="CDP-choline: diacylglycerol choline phosphotransferase (22:6(4Z,7Z,10Z,13Z,16Z,19Z)/16:3(6Z,9Z,12Z))" reversible="false" fast="false" fbc:lowerFluxBound="cobra_0_bound" fbc:upperFluxBound="R_CHOPT_DHA_HDTE_c_upper_bound">
        <notes>
          <html xmlns="http://www.w3.org/1999/xhtml">
            <p>SUBSYSTEM: Phosphoglycerolipid metabolism</p>
            <p>KEGG: R01321</p>
            <p>GENE ASSOCIATION: Thaps3a_6504 or Thaps3a_6716</p>
            <p>EC NUMBER: 2.7.8.2</p>
            <p>BIOCYC: RXN-5781</p>
            <p>MNXR: MNXR84704</p>
          </html>
        </notes>
        <listOfReactants>
          <speciesReference species="M_cdpchol_c" stoichiometry="1" constant="true"/>
          <speciesReference species="M_12dgr226n3163n4_c" stoichiometry="1" constant="true"/>
        </listOfReactants>
        <listOfProducts>
          <speciesReference species="M_pc226n3163n4_c" stoichiometry="1" constant="true"/>
          <speciesReference species="M_h_c" stoichiometry="1" constant="true"/>
          <speciesReference species="M_cmp_c" stoichiometry="1" constant="true"/>
        </listOfProducts>
        <fbc:geneProductAssociation>
          <fbc:or>
            <fbc:geneProductRef fbc:geneProduct="G_Thaps3a_6504"/>
            <fbc:geneProductRef fbc:geneProduct="G_Thaps3a_6716"/>
          </fbc:or>
        </fbc:geneProductAssociation>
      </reaction>
      <reaction id="R_ETHAPT_MYRS_HDTE_c" name="CDP-ethanolamine: diacylglycerol ethanolamine phosphotransferase (14:0/16:3(6Z,9Z,12Z))" reversible="false" fast="false" fbc:lowerFluxBound="cobra_0_bound" fbc:upperFluxBound="R_ETHAPT_MYRS_HDTE_c_upper_bound">
        <notes>
          <html xmlns="http://www.w3.org/1999/xhtml">
            <p>SUBSYSTEM: Phosphoglycerolipid metabolism</p>
            <p>KEGG: R02057</p>
            <p>GENE ASSOCIATION: Thaps3a_6504 or Thaps3a_6716</p>
            <p>EC NUMBER: 2.7.8.1</p>
            <p>BIOCYC: ETHANOLAMINEPHOSPHOTRANSFERASE-RXN</p>
            <p>MNXR: MNXR5954</p>
          </html>
        </notes>
        <listOfReactants>
          <speciesReference species="M_cdpea_c" stoichiometry="1" constant="true"/>
          <speciesReference species="M_12dgr140163n4_c" stoichiometry="1" constant="true"/>
        </listOfReactants>
        <listOfProducts>
          <speciesReference species="M_h_c" stoichiometry="1" constant="true"/>
          <speciesReference species="M_cmp_c" stoichiometry="1" constant="true"/>
          <speciesReference species="M_pe140163n4_c" stoichiometry="1" constant="true"/>
        </listOfProducts>
        <fbc:geneProductAssociation>
          <fbc:or>
            <fbc:geneProductRef fbc:geneProduct="G_Thaps3a_6504"/>
            <fbc:geneProductRef fbc:geneProduct="G_Thaps3a_6716"/>
          </fbc:or>
        </fbc:geneProductAssociation>
      </reaction>
      <reaction id="R_ETHAPT_PALM_HDTE_c" name="CDP-ethanolamine: diacylglycerol ethanolamine phosphotransferase (16:0/16:3(6Z,9Z,12Z))" reversible="false" fast="false" fbc:lowerFluxBound="cobra_0_bound" fbc:upperFluxBound="R_ETHAPT_PALM_HDTE_c_upper_bound">
        <notes>
          <html xmlns="http://www.w3.org/1999/xhtml">
            <p>SUBSYSTEM: Phosphoglycerolipid metabolism</p>
            <p>KEGG: R02057</p>
            <p>GENE ASSOCIATION: Thaps3a_6504 or Thaps3a_6716</p>
            <p>EC NUMBER: 2.7.8.1</p>
            <p>BIOCYC: ETHANOLAMINEPHOSPHOTRANSFERASE-RXN</p>
            <p>MNXR: MNXR5954</p>
          </html>
        </notes>
        <listOfReactants>
          <speciesReference species="M_12dgr160163n4_c" stoichiometry="1" constant="true"/>
          <speciesReference species="M_cdpea_c" stoichiometry="1" constant="true"/>
        </listOfReactants>
        <listOfProducts>
          <speciesReference species="M_pe160163n4_c" stoichiometry="1" constant="true"/>
          <speciesReference species="M_h_c" stoichiometry="1" constant="true"/>
          <speciesReference species="M_cmp_c" stoichiometry="1" constant="true"/>
        </listOfProducts>
        <fbc:geneProductAssociation>
          <fbc:or>
            <fbc:geneProductRef fbc:geneProduct="G_Thaps3a_6504"/>
            <fbc:geneProductRef fbc:geneProduct="G_Thaps3a_6716"/>
          </fbc:or>
        </fbc:geneProductAssociation>
      </reaction>
      <reaction id="R_ETHAPT_STC_HDTE_c" name="CDP-ethanolamine: diacylglycerol ethanolamine phosphotransferase (18:0/16:3(6Z,9Z,12Z))" reversible="false" fast="false" fbc:lowerFluxBound="cobra_0_bound" fbc:upperFluxBound="R_ETHAPT_STC_HDTE_c_upper_bound">
        <notes>
          <html xmlns="http://www.w3.org/1999/xhtml">
            <p>SUBSYSTEM: Phosphoglycerolipid metabolism</p>
            <p>KEGG: R02057</p>
            <p>GENE ASSOCIATION: Thaps3a_6504 or Thaps3a_6716</p>
            <p>EC NUMBER: 2.7.8.1</p>
            <p>BIOCYC: ETHANOLAMINEPHOSPHOTRANSFERASE-RXN</p>
            <p>MNXR: MNXR5954</p>
          </html>
        </notes>
        <listOfReactants>
          <speciesReference species="M_cdpea_c" stoichiometry="1" constant="true"/>
          <speciesReference species="M_12dgr180163n4_c" stoichiometry="1" constant="true"/>
        </listOfReactants>
        <listOfProducts>
          <speciesReference species="M_h_c" stoichiometry="1" constant="true"/>
          <speciesReference species="M_pe180163n4_c" stoichiometry="1" constant="true"/>
          <speciesReference species="M_cmp_c" stoichiometry="1" constant="true"/>
        </listOfProducts>
        <fbc:geneProductAssociation>
          <fbc:or>
            <fbc:geneProductRef fbc:geneProduct="G_Thaps3a_6504"/>
            <fbc:geneProductRef fbc:geneProduct="G_Thaps3a_6716"/>
          </fbc:or>
        </fbc:geneProductAssociation>
      </reaction>
      <reaction id="R_ETHAPT_LNA_HDTE_c" name="CDP-ethanolamine: diacylglycerol ethanolamine phosphotransferase (18:2(9Z,12Z)/16:3(6Z,9Z,12Z))" reversible="false" fast="false" fbc:lowerFluxBound="cobra_0_bound" fbc:upperFluxBound="R_ETHAPT_LNA_HDTE_c_upper_bound">
        <notes>
          <html xmlns="http://www.w3.org/1999/xhtml">
            <p>SUBSYSTEM: Phosphoglycerolipid metabolism</p>
            <p>KEGG: R02057</p>
            <p>GENE ASSOCIATION: Thaps3a_6504 or Thaps3a_6716</p>
            <p>EC NUMBER: 2.7.8.1</p>
            <p>BIOCYC: ETHANOLAMINEPHOSPHOTRANSFERASE-RXN</p>
            <p>MNXR: MNXR5954</p>
          </html>
        </notes>
        <listOfReactants>
          <speciesReference species="M_cdpea_c" stoichiometry="1" constant="true"/>
          <speciesReference species="M_12dgr182n6163n4_c" stoichiometry="1" constant="true"/>
        </listOfReactants>
        <listOfProducts>
          <speciesReference species="M_pe182n6163n4_c" stoichiometry="1" constant="true"/>
          <speciesReference species="M_h_c" stoichiometry="1" constant="true"/>
          <speciesReference species="M_cmp_c" stoichiometry="1" constant="true"/>
        </listOfProducts>
        <fbc:geneProductAssociation>
          <fbc:or>
            <fbc:geneProductRef fbc:geneProduct="G_Thaps3a_6504"/>
            <fbc:geneProductRef fbc:geneProduct="G_Thaps3a_6716"/>
          </fbc:or>
        </fbc:geneProductAssociation>
      </reaction>
      <reaction id="R_ETHAPT_OLE_HDTE_c" name="CDP-ethanolamine: diacylglycerol ethanolamine phosphotransferase (18:1(9Z)/16:3(6Z,9Z,12Z))" reversible="false" fast="false" fbc:lowerFluxBound="cobra_0_bound" fbc:upperFluxBound="R_ETHAPT_OLE_HDTE_c_upper_bound">
        <notes>
          <html xmlns="http://www.w3.org/1999/xhtml">
            <p>SUBSYSTEM: Phosphoglycerolipid metabolism</p>
            <p>KEGG: R02057</p>
            <p>GENE ASSOCIATION: Thaps3a_6504 or Thaps3a_6716</p>
            <p>EC NUMBER: 2.7.8.1</p>
            <p>BIOCYC: ETHANOLAMINEPHOSPHOTRANSFERASE-RXN</p>
            <p>MNXR: MNXR5954</p>
          </html>
        </notes>
        <listOfReactants>
          <speciesReference species="M_12dgr1819Z163n4_c" stoichiometry="1" constant="true"/>
          <speciesReference species="M_cdpea_c" stoichiometry="1" constant="true"/>
        </listOfReactants>
        <listOfProducts>
          <speciesReference species="M_h_c" stoichiometry="1" constant="true"/>
          <speciesReference species="M_cmp_c" stoichiometry="1" constant="true"/>
          <speciesReference species="M_pe1819Z163n4_c" stoichiometry="1" constant="true"/>
        </listOfProducts>
        <fbc:geneProductAssociation>
          <fbc:or>
            <fbc:geneProductRef fbc:geneProduct="G_Thaps3a_6504"/>
            <fbc:geneProductRef fbc:geneProduct="G_Thaps3a_6716"/>
          </fbc:or>
        </fbc:geneProductAssociation>
      </reaction>
      <reaction id="R_ETHAPT_EPA_HDTE_c" name="CDP-ethanolamine: diacylglycerol ethanolamine phosphotransferase (20:5(5Z,8Z,11Z,14Z,17Z)/16:3(6Z,9Z,12Z))" reversible="false" fast="false" fbc:lowerFluxBound="cobra_0_bound" fbc:upperFluxBound="R_ETHAPT_EPA_HDTE_c_upper_bound">
        <notes>
          <html xmlns="http://www.w3.org/1999/xhtml">
            <p>SUBSYSTEM: Phosphoglycerolipid metabolism</p>
            <p>KEGG: R02057</p>
            <p>GENE ASSOCIATION: Thaps3a_6504 or Thaps3a_6716</p>
            <p>EC NUMBER: 2.7.8.1</p>
            <p>BIOCYC: ETHANOLAMINEPHOSPHOTRANSFERASE-RXN</p>
            <p>MNXR: MNXR5954</p>
          </html>
        </notes>
        <listOfReactants>
          <speciesReference species="M_cdpea_c" stoichiometry="1" constant="true"/>
          <speciesReference species="M_12dgr205n3163n4_c" stoichiometry="1" constant="true"/>
        </listOfReactants>
        <listOfProducts>
          <speciesReference species="M_pe205n3163n4_c" stoichiometry="1" constant="true"/>
          <speciesReference species="M_h_c" stoichiometry="1" constant="true"/>
          <speciesReference species="M_cmp_c" stoichiometry="1" constant="true"/>
        </listOfProducts>
        <fbc:geneProductAssociation>
          <fbc:or>
            <fbc:geneProductRef fbc:geneProduct="G_Thaps3a_6504"/>
            <fbc:geneProductRef fbc:geneProduct="G_Thaps3a_6716"/>
          </fbc:or>
        </fbc:geneProductAssociation>
      </reaction>
      <reaction id="R_ETHAPT_DHA_HDTE_c" name="CDP-ethanolamine: diacylglycerol ethanolamine phosphotransferase (22:6(4Z,7Z,10Z,13Z,16Z,19Z)/16:3(6Z,9Z,12Z))" reversible="false" fast="false" fbc:lowerFluxBound="cobra_0_bound" fbc:upperFluxBound="R_ETHAPT_DHA_HDTE_c_upper_bound">
        <notes>
          <html xmlns="http://www.w3.org/1999/xhtml">
            <p>SUBSYSTEM: Phosphoglycerolipid metabolism</p>
            <p>KEGG: R02057</p>
            <p>GENE ASSOCIATION: Thaps3a_6504 or Thaps3a_6716</p>
            <p>EC NUMBER: 2.7.8.1</p>
            <p>BIOCYC: ETHANOLAMINEPHOSPHOTRANSFERASE-RXN</p>
            <p>MNXR: MNXR5954</p>
          </html>
        </notes>
        <listOfReactants>
          <speciesReference species="M_12dgr226n3163n4_c" stoichiometry="1" constant="true"/>
          <speciesReference species="M_cdpea_c" stoichiometry="1" constant="true"/>
        </listOfReactants>
        <listOfProducts>
          <speciesReference species="M_h_c" stoichiometry="1" constant="true"/>
          <speciesReference species="M_pe226n3163n4_c" stoichiometry="1" constant="true"/>
          <speciesReference species="M_cmp_c" stoichiometry="1" constant="true"/>
        </listOfProducts>
        <fbc:geneProductAssociation>
          <fbc:or>
            <fbc:geneProductRef fbc:geneProduct="G_Thaps3a_6504"/>
            <fbc:geneProductRef fbc:geneProduct="G_Thaps3a_6716"/>
          </fbc:or>
        </fbc:geneProductAssociation>
      </reaction>
      <reaction id="R_DAGK_MYRS_HDTE_c" name="Diacylglycerol kinase(14:0/16:3(6Z,9Z,12Z))" reversible="false" fast="false" fbc:lowerFluxBound="cobra_0_bound" fbc:upperFluxBound="R_DAGK_MYRS_HDTE_c_upper_bound">
        <notes>
          <html xmlns="http://www.w3.org/1999/xhtml">
            <p>SUBSYSTEM: Phosphoglycerolipid metabolism</p>
            <p>KEGG: R02240</p>
            <p>GENE ASSOCIATION: Thaps3a_23268 or Thaps3a_1113</p>
            <p>EC NUMBER: 2.7.1.107</p>
            <p>BIOCYC: DIACYLGLYKIN-RXN</p>
            <p>MNXR: MNXR1417</p>
          </html>
        </notes>
        <listOfReactants>
          <speciesReference species="M_12dgr140163n4_c" stoichiometry="1" constant="true"/>
          <speciesReference species="M_atp_c" stoichiometry="1" constant="true"/>
        </listOfReactants>
        <listOfProducts>
          <speciesReference species="M_pa140163n4_c" stoichiometry="1" constant="true"/>
          <speciesReference species="M_h_c" stoichiometry="1" constant="true"/>
          <speciesReference species="M_adp_c" stoichiometry="1" constant="true"/>
        </listOfProducts>
        <fbc:geneProductAssociation>
          <fbc:or>
            <fbc:geneProductRef fbc:geneProduct="G_Thaps3a_23268"/>
            <fbc:geneProductRef fbc:geneProduct="G_Thaps3a_1113"/>
          </fbc:or>
        </fbc:geneProductAssociation>
      </reaction>
      <reaction id="R_DAGK_PALM_HDTE_c" name="Diacylglycerol kinase(16:0/16:3(6Z,9Z,12Z))" reversible="false" fast="false" fbc:lowerFluxBound="cobra_0_bound" fbc:upperFluxBound="R_DAGK_PALM_HDTE_c_upper_bound">
        <notes>
          <html xmlns="http://www.w3.org/1999/xhtml">
            <p>SUBSYSTEM: Phosphoglycerolipid metabolism</p>
            <p>KEGG: R02240</p>
            <p>GENE ASSOCIATION: Thaps3a_23268 or Thaps3a_1113</p>
            <p>EC NUMBER: 2.7.1.107</p>
            <p>BIOCYC: DIACYLGLYKIN-RXN</p>
            <p>MNXR: MNXR1417</p>
          </html>
        </notes>
        <listOfReactants>
          <speciesReference species="M_12dgr160163n4_c" stoichiometry="1" constant="true"/>
          <speciesReference species="M_atp_c" stoichiometry="1" constant="true"/>
        </listOfReactants>
        <listOfProducts>
          <speciesReference species="M_adp_c" stoichiometry="1" constant="true"/>
          <speciesReference species="M_pa160163n4_c" stoichiometry="1" constant="true"/>
          <speciesReference species="M_h_c" stoichiometry="1" constant="true"/>
        </listOfProducts>
        <fbc:geneProductAssociation>
          <fbc:or>
            <fbc:geneProductRef fbc:geneProduct="G_Thaps3a_23268"/>
            <fbc:geneProductRef fbc:geneProduct="G_Thaps3a_1113"/>
          </fbc:or>
        </fbc:geneProductAssociation>
      </reaction>
      <reaction id="R_DAGK_STC_HDTE_c" name="Diacylglycerol kinase(18:0/16:3(6Z,9Z,12Z))" reversible="false" fast="false" fbc:lowerFluxBound="cobra_0_bound" fbc:upperFluxBound="R_DAGK_STC_HDTE_c_upper_bound">
        <notes>
          <html xmlns="http://www.w3.org/1999/xhtml">
            <p>SUBSYSTEM: Phosphoglycerolipid metabolism</p>
            <p>KEGG: R02240</p>
            <p>GENE ASSOCIATION: Thaps3a_23268 or Thaps3a_1113</p>
            <p>EC NUMBER: 2.7.1.107</p>
            <p>BIOCYC: DIACYLGLYKIN-RXN</p>
            <p>MNXR: MNXR1417</p>
          </html>
        </notes>
        <listOfReactants>
          <speciesReference species="M_12dgr180163n4_c" stoichiometry="1" constant="true"/>
          <speciesReference species="M_atp_c" stoichiometry="1" constant="true"/>
        </listOfReactants>
        <listOfProducts>
          <speciesReference species="M_adp_c" stoichiometry="1" constant="true"/>
          <speciesReference species="M_h_c" stoichiometry="1" constant="true"/>
          <speciesReference species="M_pa180163n4_c" stoichiometry="1" constant="true"/>
        </listOfProducts>
        <fbc:geneProductAssociation>
          <fbc:or>
            <fbc:geneProductRef fbc:geneProduct="G_Thaps3a_23268"/>
            <fbc:geneProductRef fbc:geneProduct="G_Thaps3a_1113"/>
          </fbc:or>
        </fbc:geneProductAssociation>
      </reaction>
      <reaction id="R_DAGK_LNA_HDTE_c" name="Diacylglycerol kinase(18:2(9Z,12Z)/16:3(6Z,9Z,12Z))" reversible="false" fast="false" fbc:lowerFluxBound="cobra_0_bound" fbc:upperFluxBound="R_DAGK_LNA_HDTE_c_upper_bound">
        <notes>
          <html xmlns="http://www.w3.org/1999/xhtml">
            <p>SUBSYSTEM: Phosphoglycerolipid metabolism</p>
            <p>KEGG: R02240</p>
            <p>GENE ASSOCIATION: Thaps3a_23268 or Thaps3a_1113</p>
            <p>EC NUMBER: 2.7.1.107</p>
            <p>BIOCYC: DIACYLGLYKIN-RXN</p>
            <p>MNXR: MNXR1417</p>
          </html>
        </notes>
        <listOfReactants>
          <speciesReference species="M_12dgr182n6163n4_c" stoichiometry="1" constant="true"/>
          <speciesReference species="M_atp_c" stoichiometry="1" constant="true"/>
        </listOfReactants>
        <listOfProducts>
          <speciesReference species="M_adp_c" stoichiometry="1" constant="true"/>
          <speciesReference species="M_pa182n6163n4_c" stoichiometry="1" constant="true"/>
          <speciesReference species="M_h_c" stoichiometry="1" constant="true"/>
        </listOfProducts>
        <fbc:geneProductAssociation>
          <fbc:or>
            <fbc:geneProductRef fbc:geneProduct="G_Thaps3a_23268"/>
            <fbc:geneProductRef fbc:geneProduct="G_Thaps3a_1113"/>
          </fbc:or>
        </fbc:geneProductAssociation>
      </reaction>
      <reaction id="R_DAGK_OLE_HDTE_c" name="Diacylglycerol kinase(18:1(9Z)/16:3(6Z,9Z,12Z))" reversible="false" fast="false" fbc:lowerFluxBound="cobra_0_bound" fbc:upperFluxBound="R_DAGK_OLE_HDTE_c_upper_bound">
        <notes>
          <html xmlns="http://www.w3.org/1999/xhtml">
            <p>SUBSYSTEM: Phosphoglycerolipid metabolism</p>
            <p>KEGG: R02240</p>
            <p>GENE ASSOCIATION: Thaps3a_23268 or Thaps3a_1113</p>
            <p>EC NUMBER: 2.7.1.107</p>
            <p>BIOCYC: DIACYLGLYKIN-RXN</p>
            <p>MNXR: MNXR1417</p>
          </html>
        </notes>
        <listOfReactants>
          <speciesReference species="M_atp_c" stoichiometry="1" constant="true"/>
          <speciesReference species="M_12dgr1819Z163n4_c" stoichiometry="1" constant="true"/>
        </listOfReactants>
        <listOfProducts>
          <speciesReference species="M_adp_c" stoichiometry="1" constant="true"/>
          <speciesReference species="M_h_c" stoichiometry="1" constant="true"/>
          <speciesReference species="M_pa1819Z163n4_c" stoichiometry="1" constant="true"/>
        </listOfProducts>
        <fbc:geneProductAssociation>
          <fbc:or>
            <fbc:geneProductRef fbc:geneProduct="G_Thaps3a_23268"/>
            <fbc:geneProductRef fbc:geneProduct="G_Thaps3a_1113"/>
          </fbc:or>
        </fbc:geneProductAssociation>
      </reaction>
      <reaction id="R_DAGK_EPA_HDTE_c" name="Diacylglycerol kinase(20:5(5Z,8Z,11Z,14Z,17Z)/16:3(6Z,9Z,12Z))" reversible="false" fast="false" fbc:lowerFluxBound="cobra_0_bound" fbc:upperFluxBound="R_DAGK_EPA_HDTE_c_upper_bound">
        <notes>
          <html xmlns="http://www.w3.org/1999/xhtml">
            <p>SUBSYSTEM: Phosphoglycerolipid metabolism</p>
            <p>KEGG: R02240</p>
            <p>GENE ASSOCIATION: Thaps3a_23268 or Thaps3a_1113</p>
            <p>EC NUMBER: 2.7.1.107</p>
            <p>BIOCYC: DIACYLGLYKIN-RXN</p>
            <p>MNXR: MNXR1417</p>
          </html>
        </notes>
        <listOfReactants>
          <speciesReference species="M_12dgr205n3163n4_c" stoichiometry="1" constant="true"/>
          <speciesReference species="M_atp_c" stoichiometry="1" constant="true"/>
        </listOfReactants>
        <listOfProducts>
          <speciesReference species="M_pa205n3163n4_c" stoichiometry="1" constant="true"/>
          <speciesReference species="M_adp_c" stoichiometry="1" constant="true"/>
          <speciesReference species="M_h_c" stoichiometry="1" constant="true"/>
        </listOfProducts>
        <fbc:geneProductAssociation>
          <fbc:or>
            <fbc:geneProductRef fbc:geneProduct="G_Thaps3a_23268"/>
            <fbc:geneProductRef fbc:geneProduct="G_Thaps3a_1113"/>
          </fbc:or>
        </fbc:geneProductAssociation>
      </reaction>
      <reaction id="R_DAGK_DHA_HDTE_c" name="Diacylglycerol kinase(16:3(6Z,9Z,12Z)(4Z,7Z,10Z,13Z,16Z,19Z)/16:3(6Z,9Z,12Z))" reversible="false" fast="false" fbc:lowerFluxBound="cobra_0_bound" fbc:upperFluxBound="R_DAGK_DHA_HDTE_c_upper_bound">
        <notes>
          <html xmlns="http://www.w3.org/1999/xhtml">
            <p>SUBSYSTEM: Phosphoglycerolipid metabolism</p>
            <p>KEGG: R02240</p>
            <p>GENE ASSOCIATION: Thaps3a_23268 or Thaps3a_1113</p>
            <p>EC NUMBER: 2.7.1.107</p>
            <p>BIOCYC: DIACYLGLYKIN-RXN</p>
            <p>MNXR: MNXR1417</p>
          </html>
        </notes>
        <listOfReactants>
          <speciesReference species="M_12dgr226n3163n4_c" stoichiometry="1" constant="true"/>
          <speciesReference species="M_atp_c" stoichiometry="1" constant="true"/>
        </listOfReactants>
        <listOfProducts>
          <speciesReference species="M_pa226n3163n4_c" stoichiometry="1" constant="true"/>
          <speciesReference species="M_adp_c" stoichiometry="1" constant="true"/>
          <speciesReference species="M_h_c" stoichiometry="1" constant="true"/>
        </listOfProducts>
        <fbc:geneProductAssociation>
          <fbc:or>
            <fbc:geneProductRef fbc:geneProduct="G_Thaps3a_23268"/>
            <fbc:geneProductRef fbc:geneProduct="G_Thaps3a_1113"/>
          </fbc:or>
        </fbc:geneProductAssociation>
      </reaction>
      <reaction id="R_DAGAH_MYRS_HDTE_c" name="Diacylglycerol acylhydrolase (14:0/16:3(6Z,9Z,12Z))" reversible="false" fast="false" fbc:lowerFluxBound="cobra_0_bound" fbc:upperFluxBound="R_DAGAH_MYRS_HDTE_c_upper_bound">
        <notes>
          <html xmlns="http://www.w3.org/1999/xhtml">
            <p>SUBSYSTEM: Triacylglycerol degradation</p>
            <p>KEGG: R01369</p>
            <p>EC NUMBER: 3.1.1.3</p>
            <p>GENE ASSOCIATION: Thaps3a_23863 or Thaps3a_24883 or Thaps3a_261941 or Thaps3a_3896_21982</p>
            <p>MNXR: MNXR84857</p>
          </html>
        </notes>
        <listOfReactants>
          <speciesReference species="M_h2o_c" stoichiometry="1" constant="true"/>
          <speciesReference species="M_12dgr140163n4_c" stoichiometry="1" constant="true"/>
        </listOfReactants>
        <listOfProducts>
          <speciesReference species="M_hd6912ea_c" stoichiometry="1" constant="true"/>
          <speciesReference species="M_h_c" stoichiometry="1" constant="true"/>
          <speciesReference species="M_mag140_c" stoichiometry="1" constant="true"/>
        </listOfProducts>
        <fbc:geneProductAssociation>
          <fbc:or>
            <fbc:geneProductRef fbc:geneProduct="G_Thaps3a_23863"/>
            <fbc:geneProductRef fbc:geneProduct="G_Thaps3a_24883"/>
            <fbc:geneProductRef fbc:geneProduct="G_Thaps3a_261941"/>
            <fbc:geneProductRef fbc:geneProduct="G_Thaps3a_3896_21982"/>
          </fbc:or>
        </fbc:geneProductAssociation>
      </reaction>
      <reaction id="R_DAGAH_PALM_HDTE_c" name="Diacylglycerol acylhydrolase (16:0/16:3(6Z,9Z,12Z))" reversible="false" fast="false" fbc:lowerFluxBound="cobra_0_bound" fbc:upperFluxBound="R_DAGAH_PALM_HDTE_c_upper_bound">
        <notes>
          <html xmlns="http://www.w3.org/1999/xhtml">
            <p>SUBSYSTEM: Triacylglycerol degradation</p>
            <p>KEGG: R01369</p>
            <p>EC NUMBER: 3.1.1.3</p>
            <p>GENE ASSOCIATION: Thaps3a_23863 or Thaps3a_24883 or Thaps3a_261941 or Thaps3a_3896_21982</p>
            <p>MNXR: MNXR84857</p>
          </html>
        </notes>
        <listOfReactants>
          <speciesReference species="M_12dgr160163n4_c" stoichiometry="1" constant="true"/>
          <speciesReference species="M_h2o_c" stoichiometry="1" constant="true"/>
        </listOfReactants>
        <listOfProducts>
          <speciesReference species="M_h_c" stoichiometry="1" constant="true"/>
          <speciesReference species="M_mag160_c" stoichiometry="1" constant="true"/>
          <speciesReference species="M_hd6912ea_c" stoichiometry="1" constant="true"/>
        </listOfProducts>
        <fbc:geneProductAssociation>
          <fbc:or>
            <fbc:geneProductRef fbc:geneProduct="G_Thaps3a_23863"/>
            <fbc:geneProductRef fbc:geneProduct="G_Thaps3a_24883"/>
            <fbc:geneProductRef fbc:geneProduct="G_Thaps3a_261941"/>
            <fbc:geneProductRef fbc:geneProduct="G_Thaps3a_3896_21982"/>
          </fbc:or>
        </fbc:geneProductAssociation>
      </reaction>
      <reaction id="R_DAGAH_STC_HDTE_c" name="Diacylglycerol acylhydrolase (18:0/16:3(6Z,9Z,12Z))" reversible="false" fast="false" fbc:lowerFluxBound="cobra_0_bound" fbc:upperFluxBound="R_DAGAH_STC_HDTE_c_upper_bound">
        <notes>
          <html xmlns="http://www.w3.org/1999/xhtml">
            <p>SUBSYSTEM: Triacylglycerol degradation</p>
            <p>KEGG: R01369</p>
            <p>EC NUMBER: 3.1.1.3</p>
            <p>GENE ASSOCIATION: Thaps3a_23863 or Thaps3a_24883 or Thaps3a_261941 or Thaps3a_3896_21982</p>
            <p>MNXR: MNXR84857</p>
          </html>
        </notes>
        <listOfReactants>
          <speciesReference species="M_h2o_c" stoichiometry="1" constant="true"/>
          <speciesReference species="M_12dgr180163n4_c" stoichiometry="1" constant="true"/>
        </listOfReactants>
        <listOfProducts>
          <speciesReference species="M_h_c" stoichiometry="1" constant="true"/>
          <speciesReference species="M_hd6912ea_c" stoichiometry="1" constant="true"/>
          <speciesReference species="M_mag180_c" stoichiometry="1" constant="true"/>
        </listOfProducts>
        <fbc:geneProductAssociation>
          <fbc:or>
            <fbc:geneProductRef fbc:geneProduct="G_Thaps3a_23863"/>
            <fbc:geneProductRef fbc:geneProduct="G_Thaps3a_24883"/>
            <fbc:geneProductRef fbc:geneProduct="G_Thaps3a_261941"/>
            <fbc:geneProductRef fbc:geneProduct="G_Thaps3a_3896_21982"/>
          </fbc:or>
        </fbc:geneProductAssociation>
      </reaction>
      <reaction id="R_DAGAH_LNA_HDTE_c" name="Diacylglycerol acylhydrolase (18:2(9Z,12Z)/16:3(6Z,9Z,12Z))" reversible="false" fast="false" fbc:lowerFluxBound="cobra_0_bound" fbc:upperFluxBound="R_DAGAH_LNA_HDTE_c_upper_bound">
        <notes>
          <html xmlns="http://www.w3.org/1999/xhtml">
            <p>SUBSYSTEM: Triacylglycerol degradation</p>
            <p>KEGG: R01369</p>
            <p>EC NUMBER: 3.1.1.3</p>
            <p>GENE ASSOCIATION: Thaps3a_23863 or Thaps3a_24883 or Thaps3a_261941 or Thaps3a_3896_21982</p>
            <p>MNXR: MNXR84857</p>
          </html>
        </notes>
        <listOfReactants>
          <speciesReference species="M_h2o_c" stoichiometry="1" constant="true"/>
          <speciesReference species="M_12dgr182n6163n4_c" stoichiometry="1" constant="true"/>
        </listOfReactants>
        <listOfProducts>
          <speciesReference species="M_hd6912ea_c" stoichiometry="1" constant="true"/>
          <speciesReference species="M_mag182n6_c" stoichiometry="1" constant="true"/>
          <speciesReference species="M_h_c" stoichiometry="1" constant="true"/>
        </listOfProducts>
        <fbc:geneProductAssociation>
          <fbc:or>
            <fbc:geneProductRef fbc:geneProduct="G_Thaps3a_23863"/>
            <fbc:geneProductRef fbc:geneProduct="G_Thaps3a_24883"/>
            <fbc:geneProductRef fbc:geneProduct="G_Thaps3a_261941"/>
            <fbc:geneProductRef fbc:geneProduct="G_Thaps3a_3896_21982"/>
          </fbc:or>
        </fbc:geneProductAssociation>
      </reaction>
      <reaction id="R_DAGAH_OLE_HDTE_c" name="Diacylglycerol acylhydrolase (18:1(9Z)/16:3(6Z,9Z,12Z))" reversible="false" fast="false" fbc:lowerFluxBound="cobra_0_bound" fbc:upperFluxBound="R_DAGAH_OLE_HDTE_c_upper_bound">
        <notes>
          <html xmlns="http://www.w3.org/1999/xhtml">
            <p>SUBSYSTEM: Triacylglycerol degradation</p>
            <p>KEGG: R01369</p>
            <p>EC NUMBER: 3.1.1.3</p>
            <p>GENE ASSOCIATION: Thaps3a_23863 or Thaps3a_24883 or Thaps3a_261941 or Thaps3a_3896_21982</p>
            <p>MNXR: MNXR84857</p>
          </html>
        </notes>
        <listOfReactants>
          <speciesReference species="M_h2o_c" stoichiometry="1" constant="true"/>
          <speciesReference species="M_12dgr1819Z163n4_c" stoichiometry="1" constant="true"/>
        </listOfReactants>
        <listOfProducts>
          <speciesReference species="M_mag1819Z_c" stoichiometry="1" constant="true"/>
          <speciesReference species="M_hd6912ea_c" stoichiometry="1" constant="true"/>
          <speciesReference species="M_h_c" stoichiometry="1" constant="true"/>
        </listOfProducts>
        <fbc:geneProductAssociation>
          <fbc:or>
            <fbc:geneProductRef fbc:geneProduct="G_Thaps3a_23863"/>
            <fbc:geneProductRef fbc:geneProduct="G_Thaps3a_24883"/>
            <fbc:geneProductRef fbc:geneProduct="G_Thaps3a_261941"/>
            <fbc:geneProductRef fbc:geneProduct="G_Thaps3a_3896_21982"/>
          </fbc:or>
        </fbc:geneProductAssociation>
      </reaction>
      <reaction id="R_DAGAH_EPA_HDTE_c" name="Diacylglycerol acylhydrolase (20:5(5Z,8Z,11Z,14Z,17Z)/16:3(6Z,9Z,12Z))" reversible="false" fast="false" fbc:lowerFluxBound="cobra_0_bound" fbc:upperFluxBound="R_DAGAH_EPA_HDTE_c_upper_bound">
        <notes>
          <html xmlns="http://www.w3.org/1999/xhtml">
            <p>SUBSYSTEM: Triacylglycerol degradation</p>
            <p>KEGG: R01369</p>
            <p>EC NUMBER: 3.1.1.3</p>
            <p>GENE ASSOCIATION: Thaps3a_23863 or Thaps3a_24883 or Thaps3a_261941 or Thaps3a_3896_21982</p>
            <p>MNXR: MNXR84857</p>
          </html>
        </notes>
        <listOfReactants>
          <speciesReference species="M_h2o_c" stoichiometry="1" constant="true"/>
          <speciesReference species="M_12dgr205n3163n4_c" stoichiometry="1" constant="true"/>
        </listOfReactants>
        <listOfProducts>
          <speciesReference species="M_mag205n3_c" stoichiometry="1" constant="true"/>
          <speciesReference species="M_hd6912ea_c" stoichiometry="1" constant="true"/>
          <speciesReference species="M_h_c" stoichiometry="1" constant="true"/>
        </listOfProducts>
        <fbc:geneProductAssociation>
          <fbc:or>
            <fbc:geneProductRef fbc:geneProduct="G_Thaps3a_23863"/>
            <fbc:geneProductRef fbc:geneProduct="G_Thaps3a_24883"/>
            <fbc:geneProductRef fbc:geneProduct="G_Thaps3a_261941"/>
            <fbc:geneProductRef fbc:geneProduct="G_Thaps3a_3896_21982"/>
          </fbc:or>
        </fbc:geneProductAssociation>
      </reaction>
      <reaction id="R_DAGAH_DHA_HDTE_c" name="Diacylglycerol acylhydrolase (22:6(4Z,7Z,10Z,13Z,16Z,19Z)/16:3(6Z,9Z,12Z))" reversible="false" fast="false" fbc:lowerFluxBound="cobra_0_bound" fbc:upperFluxBound="R_DAGAH_DHA_HDTE_c_upper_bound">
        <notes>
          <html xmlns="http://www.w3.org/1999/xhtml">
            <p>SUBSYSTEM: Triacylglycerol degradation</p>
            <p>KEGG: R01369</p>
            <p>EC NUMBER: 3.1.1.3</p>
            <p>GENE ASSOCIATION: Thaps3a_23863 or Thaps3a_24883 or Thaps3a_261941 or Thaps3a_3896_21982</p>
            <p>MNXR: MNXR84857</p>
          </html>
        </notes>
        <listOfReactants>
          <speciesReference species="M_12dgr226n3163n4_c" stoichiometry="1" constant="true"/>
          <speciesReference species="M_h2o_c" stoichiometry="1" constant="true"/>
        </listOfReactants>
        <listOfProducts>
          <speciesReference species="M_hd6912ea_c" stoichiometry="1" constant="true"/>
          <speciesReference species="M_h_c" stoichiometry="1" constant="true"/>
          <speciesReference species="M_mag226n3_c" stoichiometry="1" constant="true"/>
        </listOfProducts>
        <fbc:geneProductAssociation>
          <fbc:or>
            <fbc:geneProductRef fbc:geneProduct="G_Thaps3a_23863"/>
            <fbc:geneProductRef fbc:geneProduct="G_Thaps3a_24883"/>
            <fbc:geneProductRef fbc:geneProduct="G_Thaps3a_261941"/>
            <fbc:geneProductRef fbc:geneProduct="G_Thaps3a_3896_21982"/>
          </fbc:or>
        </fbc:geneProductAssociation>
      </reaction>
      <reaction id="R_AGPATCOA_MYRS_HDTE_c" name="1-Tetradecanoyl-sn-glycerol-3-phosphate O-acyltransferase (C16:3(6Z,9Z,12Z)) (CoA Substrate)" reversible="false" fast="false" fbc:lowerFluxBound="cobra_0_bound" fbc:upperFluxBound="R_AGPATCOA_MYRS_HDTE_c_upper_bound">
        <notes>
          <html xmlns="http://www.w3.org/1999/xhtml">
            <p>SUBSYSTEM: Phosphoglycerolipid metabolism</p>
            <p>KEGG: R02241</p>
            <p>GENE ASSOCIATION: Thaps3a_260812 or Thaps3a_258873 or Thaps3a_261817</p>
            <p>EC NUMBER: 2.3.1.51</p>
            <p>BIOCYC: RXN-16066</p>
            <p>MNXR: MNXR84924</p>
          </html>
        </notes>
        <listOfReactants>
          <speciesReference species="M_hd6912coa_c" stoichiometry="1" constant="true"/>
          <speciesReference species="M_1tdecg3p_c" stoichiometry="1" constant="true"/>
        </listOfReactants>
        <listOfProducts>
          <speciesReference species="M_coa_c" stoichiometry="1" constant="true"/>
          <speciesReference species="M_pa140163n4_c" stoichiometry="1" constant="true"/>
        </listOfProducts>
        <fbc:geneProductAssociation>
          <fbc:or>
            <fbc:geneProductRef fbc:geneProduct="G_Thaps3a_260812"/>
            <fbc:geneProductRef fbc:geneProduct="G_Thaps3a_258873"/>
            <fbc:geneProductRef fbc:geneProduct="G_Thaps3a_261817"/>
          </fbc:or>
        </fbc:geneProductAssociation>
      </reaction>
      <reaction id="R_AGPATCOA_PALM_HDTE_c" name="1-Hexadecanoyl-sn-glycerol-3-phosphate O-acyltransferase (C16:3(6Z,9Z,12Z)) (CoA Substrate)" reversible="false" fast="false" fbc:lowerFluxBound="cobra_0_bound" fbc:upperFluxBound="R_AGPATCOA_PALM_HDTE_c_upper_bound">
        <notes>
          <html xmlns="http://www.w3.org/1999/xhtml">
            <p>SUBSYSTEM: Phosphoglycerolipid metabolism</p>
            <p>KEGG: R02241</p>
            <p>GENE ASSOCIATION: Thaps3a_260812 or Thaps3a_258873 or Thaps3a_261817</p>
            <p>EC NUMBER: 2.3.1.51</p>
            <p>BIOCYC: RXN-16066</p>
            <p>MNXR: MNXR84924</p>
          </html>
        </notes>
        <listOfReactants>
          <speciesReference species="M_1hdecg3p_c" stoichiometry="1" constant="true"/>
          <speciesReference species="M_hd6912coa_c" stoichiometry="1" constant="true"/>
        </listOfReactants>
        <listOfProducts>
          <speciesReference species="M_pa160163n4_c" stoichiometry="1" constant="true"/>
          <speciesReference species="M_coa_c" stoichiometry="1" constant="true"/>
        </listOfProducts>
        <fbc:geneProductAssociation>
          <fbc:or>
            <fbc:geneProductRef fbc:geneProduct="G_Thaps3a_260812"/>
            <fbc:geneProductRef fbc:geneProduct="G_Thaps3a_258873"/>
            <fbc:geneProductRef fbc:geneProduct="G_Thaps3a_261817"/>
          </fbc:or>
        </fbc:geneProductAssociation>
      </reaction>
      <reaction id="R_AGPATCOA_STC_HDTE_c" name="1-Octadecanoyl-sn-glycerol-3-phosphate O-acyltransferase (C16:3(6Z,9Z,12Z)) (CoA Substrate)" reversible="false" fast="false" fbc:lowerFluxBound="cobra_0_bound" fbc:upperFluxBound="R_AGPATCOA_STC_HDTE_c_upper_bound">
        <notes>
          <html xmlns="http://www.w3.org/1999/xhtml">
            <p>SUBSYSTEM: Phosphoglycerolipid metabolism</p>
            <p>KEGG: R02241</p>
            <p>GENE ASSOCIATION: Thaps3a_260812 or Thaps3a_258873 or Thaps3a_261817</p>
            <p>EC NUMBER: 2.3.1.51</p>
            <p>BIOCYC: RXN-16066</p>
            <p>MNXR: MNXR84924</p>
          </html>
        </notes>
        <listOfReactants>
          <speciesReference species="M_hd6912coa_c" stoichiometry="1" constant="true"/>
          <speciesReference species="M_1odecg3p_c" stoichiometry="1" constant="true"/>
        </listOfReactants>
        <listOfProducts>
          <speciesReference species="M_coa_c" stoichiometry="1" constant="true"/>
          <speciesReference species="M_pa180163n4_c" stoichiometry="1" constant="true"/>
        </listOfProducts>
        <fbc:geneProductAssociation>
          <fbc:or>
            <fbc:geneProductRef fbc:geneProduct="G_Thaps3a_260812"/>
            <fbc:geneProductRef fbc:geneProduct="G_Thaps3a_258873"/>
            <fbc:geneProductRef fbc:geneProduct="G_Thaps3a_261817"/>
          </fbc:or>
        </fbc:geneProductAssociation>
      </reaction>
      <reaction id="R_AGPATCOA_OLE_HDTE_c" name="1-9-Octadecenoyl-sn-glycerol-3-phosphate O-acyltransferase (C16:3(6Z,9Z,12Z)) (CoA Substrate)" reversible="false" fast="false" fbc:lowerFluxBound="cobra_0_bound" fbc:upperFluxBound="R_AGPATCOA_OLE_HDTE_c_upper_bound">
        <notes>
          <html xmlns="http://www.w3.org/1999/xhtml">
            <p>SUBSYSTEM: Phosphoglycerolipid metabolism</p>
            <p>KEGG: R02241</p>
            <p>GENE ASSOCIATION: Thaps3a_260812 or Thaps3a_258873 or Thaps3a_261817</p>
            <p>EC NUMBER: 2.3.1.51</p>
            <p>BIOCYC: RXN-16066</p>
            <p>MNXR: MNXR84924</p>
          </html>
        </notes>
        <listOfReactants>
          <speciesReference species="M_hd6912coa_c" stoichiometry="1" constant="true"/>
          <speciesReference species="M_1odec9eg3p_c" stoichiometry="1" constant="true"/>
        </listOfReactants>
        <listOfProducts>
          <speciesReference species="M_pa1819Z163n4_c" stoichiometry="1" constant="true"/>
          <speciesReference species="M_coa_c" stoichiometry="1" constant="true"/>
        </listOfProducts>
        <fbc:geneProductAssociation>
          <fbc:or>
            <fbc:geneProductRef fbc:geneProduct="G_Thaps3a_260812"/>
            <fbc:geneProductRef fbc:geneProduct="G_Thaps3a_258873"/>
            <fbc:geneProductRef fbc:geneProduct="G_Thaps3a_261817"/>
          </fbc:or>
        </fbc:geneProductAssociation>
      </reaction>
      <reaction id="R_AGPATCOA_EPA_HDTE_c" name="1-5,8,11,14,17-Icosapentaenoyl-sn-glycerol-3-phosphate O-acyltransferase (C16:3(6Z,9Z,12Z)) (CoA Substrate)" reversible="false" fast="false" fbc:lowerFluxBound="cobra_0_bound" fbc:upperFluxBound="R_AGPATCOA_EPA_HDTE_c_upper_bound">
        <notes>
          <html xmlns="http://www.w3.org/1999/xhtml">
            <p>SUBSYSTEM: Phosphoglycerolipid metabolism</p>
            <p>KEGG: R02241</p>
            <p>GENE ASSOCIATION: Thaps3a_260812 or Thaps3a_258873 or Thaps3a_261817</p>
            <p>EC NUMBER: 2.3.1.51</p>
            <p>BIOCYC: RXN-16066</p>
            <p>MNXR: MNXR84924</p>
          </html>
        </notes>
        <listOfReactants>
          <speciesReference species="M_hd6912coa_c" stoichiometry="1" constant="true"/>
          <speciesReference species="M_1eicos58111417eg3p_c" stoichiometry="1" constant="true"/>
        </listOfReactants>
        <listOfProducts>
          <speciesReference species="M_coa_c" stoichiometry="1" constant="true"/>
          <speciesReference species="M_pa205n3163n4_c" stoichiometry="1" constant="true"/>
        </listOfProducts>
        <fbc:geneProductAssociation>
          <fbc:or>
            <fbc:geneProductRef fbc:geneProduct="G_Thaps3a_260812"/>
            <fbc:geneProductRef fbc:geneProduct="G_Thaps3a_258873"/>
            <fbc:geneProductRef fbc:geneProduct="G_Thaps3a_261817"/>
          </fbc:or>
        </fbc:geneProductAssociation>
      </reaction>
      <reaction id="R_AGPATCOA_DHA_HDTE_c" name="1-4,7,10,13,16,19-Docosahexaenoyl-sn-glycerol-3-phosphate O-acyltransferase (C16:3(6Z,9Z,12Z)) (CoA Substrate)" reversible="false" fast="false" fbc:lowerFluxBound="cobra_0_bound" fbc:upperFluxBound="R_AGPATCOA_DHA_HDTE_c_upper_bound">
        <notes>
          <html xmlns="http://www.w3.org/1999/xhtml">
            <p>SUBSYSTEM: Phosphoglycerolipid metabolism</p>
            <p>KEGG: R02241</p>
            <p>GENE ASSOCIATION: Thaps3a_260812 or Thaps3a_258873 or Thaps3a_261817</p>
            <p>EC NUMBER: 2.3.1.51</p>
            <p>BIOCYC: RXN-16066</p>
            <p>MNXR: MNXR84924</p>
          </html>
        </notes>
        <listOfReactants>
          <speciesReference species="M_1docos4710131619eg3p_c" stoichiometry="1" constant="true"/>
          <speciesReference species="M_hd6912coa_c" stoichiometry="1" constant="true"/>
        </listOfReactants>
        <listOfProducts>
          <speciesReference species="M_coa_c" stoichiometry="1" constant="true"/>
          <speciesReference species="M_pa226n3163n4_c" stoichiometry="1" constant="true"/>
        </listOfProducts>
        <fbc:geneProductAssociation>
          <fbc:or>
            <fbc:geneProductRef fbc:geneProduct="G_Thaps3a_260812"/>
            <fbc:geneProductRef fbc:geneProduct="G_Thaps3a_258873"/>
            <fbc:geneProductRef fbc:geneProduct="G_Thaps3a_261817"/>
          </fbc:or>
        </fbc:geneProductAssociation>
      </reaction>
      <reaction id="R_LPEAT_MYRS_HDTE_sn2_c" name="2-lysophosphatidylethanolamine O-acyl transferase (14:0/16:3(6Z,9Z,12Z))" reversible="false" fast="false" fbc:lowerFluxBound="cobra_0_bound" fbc:upperFluxBound="R_LPEAT_MYRS_HDTE_sn2_c_upper_bound">
        <notes>
          <html xmlns="http://www.w3.org/1999/xhtml">
            <p>SUBSYSTEM: Phosphoglycerolipid metabolism</p>
            <p>KEGG: R04480</p>
            <p>EC NUMBER: 2.3.1.23</p>
            <p>GENE ASSOCIATION: Thaps3a_1878 or Thaps3a_31566</p>
            <p>MNXR: MNXR85232</p>
          </html>
        </notes>
        <listOfReactants>
          <speciesReference species="M_1agpe140_c" stoichiometry="1" constant="true"/>
          <speciesReference species="M_hd6912coa_c" stoichiometry="1" constant="true"/>
        </listOfReactants>
        <listOfProducts>
          <speciesReference species="M_pe140163n4_c" stoichiometry="1" constant="true"/>
          <speciesReference species="M_coa_c" stoichiometry="1" constant="true"/>
        </listOfProducts>
        <fbc:geneProductAssociation>
          <fbc:or>
            <fbc:geneProductRef fbc:geneProduct="G_Thaps3a_1878"/>
            <fbc:geneProductRef fbc:geneProduct="G_Thaps3a_31566"/>
          </fbc:or>
        </fbc:geneProductAssociation>
      </reaction>
      <reaction id="R_LPEAT_PALM_HDTE_sn2_c" name="2-lysophosphatidylethanolamine O-acyl transferase (16:0/16:3(6Z,9Z,12Z))" reversible="false" fast="false" fbc:lowerFluxBound="cobra_0_bound" fbc:upperFluxBound="R_LPEAT_PALM_HDTE_sn2_c_upper_bound">
        <notes>
          <html xmlns="http://www.w3.org/1999/xhtml">
            <p>SUBSYSTEM: Phosphoglycerolipid metabolism</p>
            <p>KEGG: R04480</p>
            <p>EC NUMBER: 2.3.1.23</p>
            <p>GENE ASSOCIATION: Thaps3a_1878 or Thaps3a_31566</p>
            <p>MNXR: MNXR85232</p>
          </html>
        </notes>
        <listOfReactants>
          <speciesReference species="M_1agpe160_c" stoichiometry="1" constant="true"/>
          <speciesReference species="M_hd6912coa_c" stoichiometry="1" constant="true"/>
        </listOfReactants>
        <listOfProducts>
          <speciesReference species="M_coa_c" stoichiometry="1" constant="true"/>
          <speciesReference species="M_pe160163n4_c" stoichiometry="1" constant="true"/>
        </listOfProducts>
        <fbc:geneProductAssociation>
          <fbc:or>
            <fbc:geneProductRef fbc:geneProduct="G_Thaps3a_1878"/>
            <fbc:geneProductRef fbc:geneProduct="G_Thaps3a_31566"/>
          </fbc:or>
        </fbc:geneProductAssociation>
      </reaction>
      <reaction id="R_LPEAT_STC_HDTE_sn2_c" name="2-lysophosphatidylethanolamine O-acyl transferase (18:0/16:3(6Z,9Z,12Z))" reversible="false" fast="false" fbc:lowerFluxBound="cobra_0_bound" fbc:upperFluxBound="R_LPEAT_STC_HDTE_sn2_c_upper_bound">
        <notes>
          <html xmlns="http://www.w3.org/1999/xhtml">
            <p>SUBSYSTEM: Phosphoglycerolipid metabolism</p>
            <p>KEGG: R04480</p>
            <p>EC NUMBER: 2.3.1.23</p>
            <p>GENE ASSOCIATION: Thaps3a_1878 or Thaps3a_31566</p>
            <p>MNXR: MNXR85232</p>
          </html>
        </notes>
        <listOfReactants>
          <speciesReference species="M_hd6912coa_c" stoichiometry="1" constant="true"/>
          <speciesReference species="M_1agpe180_c" stoichiometry="1" constant="true"/>
        </listOfReactants>
        <listOfProducts>
          <speciesReference species="M_pe180163n4_c" stoichiometry="1" constant="true"/>
          <speciesReference species="M_coa_c" stoichiometry="1" constant="true"/>
        </listOfProducts>
        <fbc:geneProductAssociation>
          <fbc:or>
            <fbc:geneProductRef fbc:geneProduct="G_Thaps3a_1878"/>
            <fbc:geneProductRef fbc:geneProduct="G_Thaps3a_31566"/>
          </fbc:or>
        </fbc:geneProductAssociation>
      </reaction>
      <reaction id="R_LPEAT_OLE_HDTE_sn2_c" name="2-lysophosphatidylethanolamine O-acyl transferase (18:1(9Z)/16:3(6Z,9Z,12Z))" reversible="false" fast="false" fbc:lowerFluxBound="cobra_0_bound" fbc:upperFluxBound="R_LPEAT_OLE_HDTE_sn2_c_upper_bound">
        <notes>
          <html xmlns="http://www.w3.org/1999/xhtml">
            <p>SUBSYSTEM: Phosphoglycerolipid metabolism</p>
            <p>KEGG: R04480</p>
            <p>EC NUMBER: 2.3.1.23</p>
            <p>GENE ASSOCIATION: Thaps3a_1878 or Thaps3a_31566</p>
            <p>MNXR: MNXR85232</p>
          </html>
        </notes>
        <listOfReactants>
          <speciesReference species="M_hd6912coa_c" stoichiometry="1" constant="true"/>
          <speciesReference species="M_1agpe181_c" stoichiometry="1" constant="true"/>
        </listOfReactants>
        <listOfProducts>
          <speciesReference species="M_coa_c" stoichiometry="1" constant="true"/>
          <speciesReference species="M_pe1819Z163n4_c" stoichiometry="1" constant="true"/>
        </listOfProducts>
        <fbc:geneProductAssociation>
          <fbc:or>
            <fbc:geneProductRef fbc:geneProduct="G_Thaps3a_1878"/>
            <fbc:geneProductRef fbc:geneProduct="G_Thaps3a_31566"/>
          </fbc:or>
        </fbc:geneProductAssociation>
      </reaction>
      <reaction id="R_LPEAT_EPA_HDTE_sn2_c" name="2-lysophosphatidylethanolamine O-acyl transferase (20:5(5Z,8Z,11Z,14Z,17Z)/16:3(6Z,9Z,12Z))" reversible="false" fast="false" fbc:lowerFluxBound="cobra_0_bound" fbc:upperFluxBound="R_LPEAT_EPA_HDTE_sn2_c_upper_bound">
        <notes>
          <html xmlns="http://www.w3.org/1999/xhtml">
            <p>SUBSYSTEM: Phosphoglycerolipid metabolism</p>
            <p>KEGG: R04480</p>
            <p>EC NUMBER: 2.3.1.23</p>
            <p>GENE ASSOCIATION: Thaps3a_1878 or Thaps3a_31566</p>
            <p>MNXR: MNXR85232</p>
          </html>
        </notes>
        <listOfReactants>
          <speciesReference species="M_1agpe205_c" stoichiometry="1" constant="true"/>
          <speciesReference species="M_hd6912coa_c" stoichiometry="1" constant="true"/>
        </listOfReactants>
        <listOfProducts>
          <speciesReference species="M_pe205n3163n4_c" stoichiometry="1" constant="true"/>
          <speciesReference species="M_coa_c" stoichiometry="1" constant="true"/>
        </listOfProducts>
        <fbc:geneProductAssociation>
          <fbc:or>
            <fbc:geneProductRef fbc:geneProduct="G_Thaps3a_1878"/>
            <fbc:geneProductRef fbc:geneProduct="G_Thaps3a_31566"/>
          </fbc:or>
        </fbc:geneProductAssociation>
      </reaction>
      <reaction id="R_LPEAT_DHA_HDTE_sn2_c" name="2-lysophosphatidylethanolamine O-acyl transferase (16:3(6Z,9Z,12Z)(4Z,7Z,10Z,13Z,16Z,19Z)/16:3(6Z,9Z,12Z))" reversible="false" fast="false" fbc:lowerFluxBound="cobra_0_bound" fbc:upperFluxBound="R_LPEAT_DHA_HDTE_sn2_c_upper_bound">
        <notes>
          <html xmlns="http://www.w3.org/1999/xhtml">
            <p>SUBSYSTEM: Phosphoglycerolipid metabolism</p>
            <p>KEGG: R04480</p>
            <p>EC NUMBER: 2.3.1.23</p>
            <p>GENE ASSOCIATION: Thaps3a_1878 or Thaps3a_31566</p>
            <p>MNXR: MNXR85232</p>
          </html>
        </notes>
        <listOfReactants>
          <speciesReference species="M_1agpe226_c" stoichiometry="1" constant="true"/>
          <speciesReference species="M_hd6912coa_c" stoichiometry="1" constant="true"/>
        </listOfReactants>
        <listOfProducts>
          <speciesReference species="M_coa_c" stoichiometry="1" constant="true"/>
          <speciesReference species="M_pe226n3163n4_c" stoichiometry="1" constant="true"/>
        </listOfProducts>
        <fbc:geneProductAssociation>
          <fbc:or>
            <fbc:geneProductRef fbc:geneProduct="G_Thaps3a_1878"/>
            <fbc:geneProductRef fbc:geneProduct="G_Thaps3a_31566"/>
          </fbc:or>
        </fbc:geneProductAssociation>
      </reaction>
      <reaction id="R_LPEAT_LNA_HDTE_sn2_c" name="2-lysophosphatidylethanolamine O-acyl transferase (18:2(9Z,12Z)/16:3(6Z,9Z,12Z))" reversible="false" fast="false" fbc:lowerFluxBound="cobra_0_bound" fbc:upperFluxBound="R_LPEAT_LNA_HDTE_sn2_c_upper_bound">
        <notes>
          <html xmlns="http://www.w3.org/1999/xhtml">
            <p>SUBSYSTEM: Phosphoglycerolipid metabolism</p>
            <p>KEGG: R04480</p>
            <p>EC NUMBER: 2.3.1.23</p>
            <p>GENE ASSOCIATION: Thaps3a_1878 or Thaps3a_31566</p>
            <p>MNXR: MNXR85232</p>
          </html>
        </notes>
        <listOfReactants>
          <speciesReference species="M_hd6912coa_c" stoichiometry="1" constant="true"/>
          <speciesReference species="M_1agpe182_c" stoichiometry="1" constant="true"/>
        </listOfReactants>
        <listOfProducts>
          <speciesReference species="M_pe182n6163n4_c" stoichiometry="1" constant="true"/>
          <speciesReference species="M_coa_c" stoichiometry="1" constant="true"/>
        </listOfProducts>
        <fbc:geneProductAssociation>
          <fbc:or>
            <fbc:geneProductRef fbc:geneProduct="G_Thaps3a_1878"/>
            <fbc:geneProductRef fbc:geneProduct="G_Thaps3a_31566"/>
          </fbc:or>
        </fbc:geneProductAssociation>
      </reaction>
      <reaction id="R_LPCAT_MYRS_HDTE_sn2_c" name="2-lysophosphatidylcholine O-acyl transferase (14:0/16:3(6Z,9Z,12Z))" reversible="false" fast="false" fbc:lowerFluxBound="cobra_0_bound" fbc:upperFluxBound="R_LPCAT_MYRS_HDTE_sn2_c_upper_bound">
        <notes>
          <html xmlns="http://www.w3.org/1999/xhtml">
            <p>SUBSYSTEM: Phosphoglycerolipid metabolism</p>
            <p>KEGG: R01318</p>
            <p>GENE ASSOCIATION: Thaps3a_1878 or Thaps3a_31566</p>
            <p>EC NUMBER: 2.3.1.23</p>
            <p>BIOCYC: 2.3.1.23-RXN</p>
            <p>MNXR: MNXR84849</p>
          </html>
        </notes>
        <listOfReactants>
          <speciesReference species="M_hd6912coa_c" stoichiometry="1" constant="true"/>
          <speciesReference species="M_1agpc140_c" stoichiometry="1" constant="true"/>
        </listOfReactants>
        <listOfProducts>
          <speciesReference species="M_coa_c" stoichiometry="1" constant="true"/>
          <speciesReference species="M_pc140163n4_c" stoichiometry="1" constant="true"/>
        </listOfProducts>
        <fbc:geneProductAssociation>
          <fbc:or>
            <fbc:geneProductRef fbc:geneProduct="G_Thaps3a_1878"/>
            <fbc:geneProductRef fbc:geneProduct="G_Thaps3a_31566"/>
          </fbc:or>
        </fbc:geneProductAssociation>
      </reaction>
      <reaction id="R_LPCAT_PALM_HDTE_sn2_c" name="2-lysophosphatidylcholine O-acyl transferase (16:0/16:3(6Z,9Z,12Z))" reversible="false" fast="false" fbc:lowerFluxBound="cobra_0_bound" fbc:upperFluxBound="R_LPCAT_PALM_HDTE_sn2_c_upper_bound">
        <notes>
          <html xmlns="http://www.w3.org/1999/xhtml">
            <p>SUBSYSTEM: Phosphoglycerolipid metabolism</p>
            <p>KEGG: R01318</p>
            <p>GENE ASSOCIATION: Thaps3a_1878 or Thaps3a_31566</p>
            <p>EC NUMBER: 2.3.1.23</p>
            <p>BIOCYC: 2.3.1.23-RXN</p>
            <p>MNXR: MNXR84849</p>
          </html>
        </notes>
        <listOfReactants>
          <speciesReference species="M_hd6912coa_c" stoichiometry="1" constant="true"/>
          <speciesReference species="M_1agpc160_c" stoichiometry="1" constant="true"/>
        </listOfReactants>
        <listOfProducts>
          <speciesReference species="M_pc160163n4_c" stoichiometry="1" constant="true"/>
          <speciesReference species="M_coa_c" stoichiometry="1" constant="true"/>
        </listOfProducts>
        <fbc:geneProductAssociation>
          <fbc:or>
            <fbc:geneProductRef fbc:geneProduct="G_Thaps3a_1878"/>
            <fbc:geneProductRef fbc:geneProduct="G_Thaps3a_31566"/>
          </fbc:or>
        </fbc:geneProductAssociation>
      </reaction>
      <reaction id="R_LPCAT_STC_HDTE_sn2_c" name="2-lysophosphatidylcholine O-acyl transferase (18:0/16:3(6Z,9Z,12Z))" reversible="false" fast="false" fbc:lowerFluxBound="cobra_0_bound" fbc:upperFluxBound="R_LPCAT_STC_HDTE_sn2_c_upper_bound">
        <notes>
          <html xmlns="http://www.w3.org/1999/xhtml">
            <p>SUBSYSTEM: Phosphoglycerolipid metabolism</p>
            <p>KEGG: R01318</p>
            <p>GENE ASSOCIATION: Thaps3a_1878 or Thaps3a_31566</p>
            <p>EC NUMBER: 2.3.1.23</p>
            <p>BIOCYC: 2.3.1.23-RXN</p>
            <p>MNXR: MNXR84849</p>
          </html>
        </notes>
        <listOfReactants>
          <speciesReference species="M_hd6912coa_c" stoichiometry="1" constant="true"/>
          <speciesReference species="M_1agpc180_c" stoichiometry="1" constant="true"/>
        </listOfReactants>
        <listOfProducts>
          <speciesReference species="M_pc180163n4_c" stoichiometry="1" constant="true"/>
          <speciesReference species="M_coa_c" stoichiometry="1" constant="true"/>
        </listOfProducts>
        <fbc:geneProductAssociation>
          <fbc:or>
            <fbc:geneProductRef fbc:geneProduct="G_Thaps3a_1878"/>
            <fbc:geneProductRef fbc:geneProduct="G_Thaps3a_31566"/>
          </fbc:or>
        </fbc:geneProductAssociation>
      </reaction>
      <reaction id="R_LPCAT_LNA_HDTE_sn2_c" name="2-lysophosphatidylcholine O-acyl transferase (18:2(9Z,12Z)/16:3(6Z,9Z,12Z))" reversible="false" fast="false" fbc:lowerFluxBound="cobra_0_bound" fbc:upperFluxBound="R_LPCAT_LNA_HDTE_sn2_c_upper_bound">
        <notes>
          <html xmlns="http://www.w3.org/1999/xhtml">
            <p>SUBSYSTEM: Phosphoglycerolipid metabolism</p>
            <p>KEGG: R01318</p>
            <p>GENE ASSOCIATION: Thaps3a_1878 or Thaps3a_31566</p>
            <p>EC NUMBER: 2.3.1.23</p>
            <p>BIOCYC: 2.3.1.23-RXN</p>
            <p>MNXR: MNXR84849</p>
          </html>
        </notes>
        <listOfReactants>
          <speciesReference species="M_hd6912coa_c" stoichiometry="1" constant="true"/>
          <speciesReference species="M_1agpc182_c" stoichiometry="1" constant="true"/>
        </listOfReactants>
        <listOfProducts>
          <speciesReference species="M_pc182n6163n4_c" stoichiometry="1" constant="true"/>
          <speciesReference species="M_coa_c" stoichiometry="1" constant="true"/>
        </listOfProducts>
        <fbc:geneProductAssociation>
          <fbc:or>
            <fbc:geneProductRef fbc:geneProduct="G_Thaps3a_1878"/>
            <fbc:geneProductRef fbc:geneProduct="G_Thaps3a_31566"/>
          </fbc:or>
        </fbc:geneProductAssociation>
      </reaction>
      <reaction id="R_LPCAT_OLE_HDTE_sn2_c" name="2-lysophosphatidylcholine O-acyl transferase (18:1(9Z)/16:3(6Z,9Z,12Z))" reversible="false" fast="false" fbc:lowerFluxBound="cobra_0_bound" fbc:upperFluxBound="R_LPCAT_OLE_HDTE_sn2_c_upper_bound">
        <notes>
          <html xmlns="http://www.w3.org/1999/xhtml">
            <p>SUBSYSTEM: Phosphoglycerolipid metabolism</p>
            <p>KEGG: R01318</p>
            <p>GENE ASSOCIATION: Thaps3a_1878 or Thaps3a_31566</p>
            <p>EC NUMBER: 2.3.1.23</p>
            <p>BIOCYC: 2.3.1.23-RXN</p>
            <p>MNXR: MNXR84849</p>
          </html>
        </notes>
        <listOfReactants>
          <speciesReference species="M_1agpc181_c" stoichiometry="1" constant="true"/>
          <speciesReference species="M_hd6912coa_c" stoichiometry="1" constant="true"/>
        </listOfReactants>
        <listOfProducts>
          <speciesReference species="M_pc1819Z163n4_c" stoichiometry="1" constant="true"/>
          <speciesReference species="M_coa_c" stoichiometry="1" constant="true"/>
        </listOfProducts>
        <fbc:geneProductAssociation>
          <fbc:or>
            <fbc:geneProductRef fbc:geneProduct="G_Thaps3a_1878"/>
            <fbc:geneProductRef fbc:geneProduct="G_Thaps3a_31566"/>
          </fbc:or>
        </fbc:geneProductAssociation>
      </reaction>
      <reaction id="R_LPCAT_EPA_HDTE_sn2_c" name="2-lysophosphatidylcholine O-acyl transferase (20:5(5Z,8Z,11Z,14Z,17Z)/16:3(6Z,9Z,12Z))" reversible="false" fast="false" fbc:lowerFluxBound="cobra_0_bound" fbc:upperFluxBound="R_LPCAT_EPA_HDTE_sn2_c_upper_bound">
        <notes>
          <html xmlns="http://www.w3.org/1999/xhtml">
            <p>SUBSYSTEM: Phosphoglycerolipid metabolism</p>
            <p>KEGG: R01318</p>
            <p>GENE ASSOCIATION: Thaps3a_1878 or Thaps3a_31566</p>
            <p>EC NUMBER: 2.3.1.23</p>
            <p>BIOCYC: 2.3.1.23-RXN</p>
            <p>MNXR: MNXR84849</p>
          </html>
        </notes>
        <listOfReactants>
          <speciesReference species="M_hd6912coa_c" stoichiometry="1" constant="true"/>
          <speciesReference species="M_1agpc205_c" stoichiometry="1" constant="true"/>
        </listOfReactants>
        <listOfProducts>
          <speciesReference species="M_pc205n3163n4_c" stoichiometry="1" constant="true"/>
          <speciesReference species="M_coa_c" stoichiometry="1" constant="true"/>
        </listOfProducts>
        <fbc:geneProductAssociation>
          <fbc:or>
            <fbc:geneProductRef fbc:geneProduct="G_Thaps3a_1878"/>
            <fbc:geneProductRef fbc:geneProduct="G_Thaps3a_31566"/>
          </fbc:or>
        </fbc:geneProductAssociation>
      </reaction>
      <reaction id="R_LPCAT_DHA_HDTE_sn2_c" name="2-lysophosphatidylcholine O-acyl transferase (16:3(6Z,9Z,12Z)(4Z,7Z,10Z,13Z,16Z,19Z)/16:3(6Z,9Z,12Z))" reversible="false" fast="false" fbc:lowerFluxBound="cobra_0_bound" fbc:upperFluxBound="R_LPCAT_DHA_HDTE_sn2_c_upper_bound">
        <notes>
          <html xmlns="http://www.w3.org/1999/xhtml">
            <p>SUBSYSTEM: Phosphoglycerolipid metabolism</p>
            <p>KEGG: R01318</p>
            <p>GENE ASSOCIATION: Thaps3a_1878 or Thaps3a_31566</p>
            <p>EC NUMBER: 2.3.1.23</p>
            <p>BIOCYC: 2.3.1.23-RXN</p>
            <p>MNXR: MNXR84849</p>
          </html>
        </notes>
        <listOfReactants>
          <speciesReference species="M_hd6912coa_c" stoichiometry="1" constant="true"/>
          <speciesReference species="M_1agpc226_c" stoichiometry="1" constant="true"/>
        </listOfReactants>
        <listOfProducts>
          <speciesReference species="M_coa_c" stoichiometry="1" constant="true"/>
          <speciesReference species="M_pc226n3163n4_c" stoichiometry="1" constant="true"/>
        </listOfProducts>
        <fbc:geneProductAssociation>
          <fbc:or>
            <fbc:geneProductRef fbc:geneProduct="G_Thaps3a_1878"/>
            <fbc:geneProductRef fbc:geneProduct="G_Thaps3a_31566"/>
          </fbc:or>
        </fbc:geneProductAssociation>
      </reaction>
      <reaction id="R_PLDPC_MYRS_HDTE_c" name="Phospholipase D (14:0/16:3(6Z,9Z,12Z)) (phosphatidylcholine)" reversible="false" fast="false" fbc:lowerFluxBound="cobra_0_bound" fbc:upperFluxBound="R_PLDPC_MYRS_HDTE_c_upper_bound">
        <notes>
          <html xmlns="http://www.w3.org/1999/xhtml">
            <p>SUBSYSTEM: Fatty acid biosynthesis</p>
            <p>KEGG: R01310</p>
            <p>GENE ASSOCIATION: Thaps3a_3597 or Thaps3a_7024</p>
            <p>EC NUMBER: 3.1.4.4</p>
            <p>BIOCYC: PHOSCHOL-RXN</p>
            <p>MNXR: MNXR84846</p>
          </html>
        </notes>
        <listOfReactants>
          <speciesReference species="M_pc140163n4_c" stoichiometry="1" constant="true"/>
          <speciesReference species="M_h2o_c" stoichiometry="1" constant="true"/>
        </listOfReactants>
        <listOfProducts>
          <speciesReference species="M_chol_c" stoichiometry="1" constant="true"/>
          <speciesReference species="M_pa140163n4_c" stoichiometry="1" constant="true"/>
          <speciesReference species="M_h_c" stoichiometry="1" constant="true"/>
        </listOfProducts>
        <fbc:geneProductAssociation>
          <fbc:or>
            <fbc:geneProductRef fbc:geneProduct="G_Thaps3a_3597"/>
            <fbc:geneProductRef fbc:geneProduct="G_Thaps3a_7024"/>
          </fbc:or>
        </fbc:geneProductAssociation>
      </reaction>
      <reaction id="R_PLDPC_PALM_HDTE_c" name="Phospholipase D (16:0/16:3(6Z,9Z,12Z)) (phosphatidylcholine)" reversible="false" fast="false" fbc:lowerFluxBound="cobra_0_bound" fbc:upperFluxBound="R_PLDPC_PALM_HDTE_c_upper_bound">
        <notes>
          <html xmlns="http://www.w3.org/1999/xhtml">
            <p>SUBSYSTEM: Fatty acid biosynthesis</p>
            <p>KEGG: R01310</p>
            <p>GENE ASSOCIATION: Thaps3a_3597 or Thaps3a_7024</p>
            <p>EC NUMBER: 3.1.4.4</p>
            <p>BIOCYC: PHOSCHOL-RXN</p>
            <p>MNXR: MNXR84846</p>
          </html>
        </notes>
        <listOfReactants>
          <speciesReference species="M_h2o_c" stoichiometry="1" constant="true"/>
          <speciesReference species="M_pc160163n4_c" stoichiometry="1" constant="true"/>
        </listOfReactants>
        <listOfProducts>
          <speciesReference species="M_h_c" stoichiometry="1" constant="true"/>
          <speciesReference species="M_chol_c" stoichiometry="1" constant="true"/>
          <speciesReference species="M_pa160163n4_c" stoichiometry="1" constant="true"/>
        </listOfProducts>
        <fbc:geneProductAssociation>
          <fbc:or>
            <fbc:geneProductRef fbc:geneProduct="G_Thaps3a_3597"/>
            <fbc:geneProductRef fbc:geneProduct="G_Thaps3a_7024"/>
          </fbc:or>
        </fbc:geneProductAssociation>
      </reaction>
      <reaction id="R_PLDPC_STC_HDTE_c" name="Phospholipase D (18:0/16:3(6Z,9Z,12Z)) (phosphatidylcholine)" reversible="false" fast="false" fbc:lowerFluxBound="cobra_0_bound" fbc:upperFluxBound="R_PLDPC_STC_HDTE_c_upper_bound">
        <notes>
          <html xmlns="http://www.w3.org/1999/xhtml">
            <p>SUBSYSTEM: Fatty acid biosynthesis</p>
            <p>KEGG: R01310</p>
            <p>GENE ASSOCIATION: Thaps3a_3597 or Thaps3a_7024</p>
            <p>EC NUMBER: 3.1.4.4</p>
            <p>BIOCYC: PHOSCHOL-RXN</p>
            <p>MNXR: MNXR84846</p>
          </html>
        </notes>
        <listOfReactants>
          <speciesReference species="M_pc180163n4_c" stoichiometry="1" constant="true"/>
          <speciesReference species="M_h2o_c" stoichiometry="1" constant="true"/>
        </listOfReactants>
        <listOfProducts>
          <speciesReference species="M_chol_c" stoichiometry="1" constant="true"/>
          <speciesReference species="M_h_c" stoichiometry="1" constant="true"/>
          <speciesReference species="M_pa180163n4_c" stoichiometry="1" constant="true"/>
        </listOfProducts>
        <fbc:geneProductAssociation>
          <fbc:or>
            <fbc:geneProductRef fbc:geneProduct="G_Thaps3a_3597"/>
            <fbc:geneProductRef fbc:geneProduct="G_Thaps3a_7024"/>
          </fbc:or>
        </fbc:geneProductAssociation>
      </reaction>
      <reaction id="R_PLDPC_LNA_HDTE_c" name="Phospholipase D (18:2(9Z,12Z)/16:3(6Z,9Z,12Z)) (phosphatidylcholine)" reversible="false" fast="false" fbc:lowerFluxBound="cobra_0_bound" fbc:upperFluxBound="R_PLDPC_LNA_HDTE_c_upper_bound">
        <notes>
          <html xmlns="http://www.w3.org/1999/xhtml">
            <p>SUBSYSTEM: Fatty acid biosynthesis</p>
            <p>KEGG: R01310</p>
            <p>GENE ASSOCIATION: Thaps3a_3597 or Thaps3a_7024</p>
            <p>EC NUMBER: 3.1.4.4</p>
            <p>BIOCYC: PHOSCHOL-RXN</p>
            <p>MNXR: MNXR84846</p>
          </html>
        </notes>
        <listOfReactants>
          <speciesReference species="M_h2o_c" stoichiometry="1" constant="true"/>
          <speciesReference species="M_pc182n6163n4_c" stoichiometry="1" constant="true"/>
        </listOfReactants>
        <listOfProducts>
          <speciesReference species="M_pa182n6163n4_c" stoichiometry="1" constant="true"/>
          <speciesReference species="M_h_c" stoichiometry="1" constant="true"/>
          <speciesReference species="M_chol_c" stoichiometry="1" constant="true"/>
        </listOfProducts>
        <fbc:geneProductAssociation>
          <fbc:or>
            <fbc:geneProductRef fbc:geneProduct="G_Thaps3a_3597"/>
            <fbc:geneProductRef fbc:geneProduct="G_Thaps3a_7024"/>
          </fbc:or>
        </fbc:geneProductAssociation>
      </reaction>
      <reaction id="R_PLDPC_OLE_HDTE_c" name="Phospholipase D (18:1(9Z)/16:3(6Z,9Z,12Z)) (phosphatidylcholine)" reversible="false" fast="false" fbc:lowerFluxBound="cobra_0_bound" fbc:upperFluxBound="R_PLDPC_OLE_HDTE_c_upper_bound">
        <notes>
          <html xmlns="http://www.w3.org/1999/xhtml">
            <p>SUBSYSTEM: Fatty acid biosynthesis</p>
            <p>KEGG: R01310</p>
            <p>GENE ASSOCIATION: Thaps3a_3597 or Thaps3a_7024</p>
            <p>EC NUMBER: 3.1.4.4</p>
            <p>BIOCYC: PHOSCHOL-RXN</p>
            <p>MNXR: MNXR84846</p>
          </html>
        </notes>
        <listOfReactants>
          <speciesReference species="M_pc1819Z163n4_c" stoichiometry="1" constant="true"/>
          <speciesReference species="M_h2o_c" stoichiometry="1" constant="true"/>
        </listOfReactants>
        <listOfProducts>
          <speciesReference species="M_pa1819Z163n4_c" stoichiometry="1" constant="true"/>
          <speciesReference species="M_h_c" stoichiometry="1" constant="true"/>
          <speciesReference species="M_chol_c" stoichiometry="1" constant="true"/>
        </listOfProducts>
        <fbc:geneProductAssociation>
          <fbc:or>
            <fbc:geneProductRef fbc:geneProduct="G_Thaps3a_3597"/>
            <fbc:geneProductRef fbc:geneProduct="G_Thaps3a_7024"/>
          </fbc:or>
        </fbc:geneProductAssociation>
      </reaction>
      <reaction id="R_PLDPC_EPA_HDTE_c" name="Phospholipase D (20:5(5Z,8Z,11Z,14Z,17Z)/16:3(6Z,9Z,12Z)) (phosphatidylcholine)" reversible="false" fast="false" fbc:lowerFluxBound="cobra_0_bound" fbc:upperFluxBound="R_PLDPC_EPA_HDTE_c_upper_bound">
        <notes>
          <html xmlns="http://www.w3.org/1999/xhtml">
            <p>SUBSYSTEM: Fatty acid biosynthesis</p>
            <p>KEGG: R01310</p>
            <p>GENE ASSOCIATION: Thaps3a_3597 or Thaps3a_7024</p>
            <p>EC NUMBER: 3.1.4.4</p>
            <p>BIOCYC: PHOSCHOL-RXN</p>
            <p>MNXR: MNXR84846</p>
          </html>
        </notes>
        <listOfReactants>
          <speciesReference species="M_h2o_c" stoichiometry="1" constant="true"/>
          <speciesReference species="M_pc205n3163n4_c" stoichiometry="1" constant="true"/>
        </listOfReactants>
        <listOfProducts>
          <speciesReference species="M_pa205n3163n4_c" stoichiometry="1" constant="true"/>
          <speciesReference species="M_h_c" stoichiometry="1" constant="true"/>
          <speciesReference species="M_chol_c" stoichiometry="1" constant="true"/>
        </listOfProducts>
        <fbc:geneProductAssociation>
          <fbc:or>
            <fbc:geneProductRef fbc:geneProduct="G_Thaps3a_3597"/>
            <fbc:geneProductRef fbc:geneProduct="G_Thaps3a_7024"/>
          </fbc:or>
        </fbc:geneProductAssociation>
      </reaction>
      <reaction id="R_PLDPC_DHA_HDTE_c" name="Phospholipase D (22:6(4Z,7Z,10Z,13Z,16Z,19Z)/16:3(6Z,9Z,12Z)) (phosphatidylcholine)" reversible="false" fast="false" fbc:lowerFluxBound="cobra_0_bound" fbc:upperFluxBound="R_PLDPC_DHA_HDTE_c_upper_bound">
        <notes>
          <html xmlns="http://www.w3.org/1999/xhtml">
            <p>SUBSYSTEM: Fatty acid biosynthesis</p>
            <p>KEGG: R02239</p>
            <p>GENE ASSOCIATION: Thaps3a_3597 or Thaps3a_7024</p>
            <p>EC NUMBER: 3.1.4.4</p>
            <p>BIOCYC: PHOSPHATIDATE-PHOSPHATASE-RXN</p>
            <p>MNXR: MNXR4097</p>
          </html>
        </notes>
        <listOfReactants>
          <speciesReference species="M_pc226n3163n4_c" stoichiometry="1" constant="true"/>
          <speciesReference species="M_h2o_c" stoichiometry="1" constant="true"/>
        </listOfReactants>
        <listOfProducts>
          <speciesReference species="M_h_c" stoichiometry="1" constant="true"/>
          <speciesReference species="M_pa226n3163n4_c" stoichiometry="1" constant="true"/>
          <speciesReference species="M_chol_c" stoichiometry="1" constant="true"/>
        </listOfProducts>
        <fbc:geneProductAssociation>
          <fbc:or>
            <fbc:geneProductRef fbc:geneProduct="G_Thaps3a_3597"/>
            <fbc:geneProductRef fbc:geneProduct="G_Thaps3a_7024"/>
          </fbc:or>
        </fbc:geneProductAssociation>
      </reaction>
      <reaction id="R_PLDPE_MYRS_HDTE_c" name="Phospholipase D (14:0/16:3(6Z,9Z,12Z)) (phosphatidylethanolamine)" reversible="false" fast="false" fbc:lowerFluxBound="cobra_0_bound" fbc:upperFluxBound="R_PLDPE_MYRS_HDTE_c_upper_bound">
        <notes>
          <html xmlns="http://www.w3.org/1999/xhtml">
            <p>SUBSYSTEM: Fatty acid biosynthesis</p>
            <p>KEGG: R02051</p>
            <p>EC NUMBER: 3.1.4.4</p>
            <p>GENE ASSOCIATION: Thaps3a_3597 or Thaps3a_7024</p>
            <p>MNXR: MNXR73838</p>
          </html>
        </notes>
        <listOfReactants>
          <speciesReference species="M_h2o_c" stoichiometry="1" constant="true"/>
          <speciesReference species="M_pe140163n4_c" stoichiometry="1" constant="true"/>
        </listOfReactants>
        <listOfProducts>
          <speciesReference species="M_pa140163n4_c" stoichiometry="1" constant="true"/>
          <speciesReference species="M_h_c" stoichiometry="1" constant="true"/>
          <speciesReference species="M_etha_c" stoichiometry="1" constant="true"/>
        </listOfProducts>
        <fbc:geneProductAssociation>
          <fbc:or>
            <fbc:geneProductRef fbc:geneProduct="G_Thaps3a_3597"/>
            <fbc:geneProductRef fbc:geneProduct="G_Thaps3a_7024"/>
          </fbc:or>
        </fbc:geneProductAssociation>
      </reaction>
      <reaction id="R_PLDPE_PALM_HDTE_c" name="Phospholipase D (16:0/16:3(6Z,9Z,12Z)) (phosphatidylethanolamine)" reversible="false" fast="false" fbc:lowerFluxBound="cobra_0_bound" fbc:upperFluxBound="R_PLDPE_PALM_HDTE_c_upper_bound">
        <notes>
          <html xmlns="http://www.w3.org/1999/xhtml">
            <p>SUBSYSTEM: Fatty acid biosynthesis</p>
            <p>KEGG: R02051</p>
            <p>EC NUMBER: 3.1.4.4</p>
            <p>GENE ASSOCIATION: Thaps3a_3597 or Thaps3a_7024</p>
            <p>MNXR: MNXR73838</p>
          </html>
        </notes>
        <listOfReactants>
          <speciesReference species="M_pe160163n4_c" stoichiometry="1" constant="true"/>
          <speciesReference species="M_h2o_c" stoichiometry="1" constant="true"/>
        </listOfReactants>
        <listOfProducts>
          <speciesReference species="M_h_c" stoichiometry="1" constant="true"/>
          <speciesReference species="M_etha_c" stoichiometry="1" constant="true"/>
          <speciesReference species="M_pa160163n4_c" stoichiometry="1" constant="true"/>
        </listOfProducts>
        <fbc:geneProductAssociation>
          <fbc:or>
            <fbc:geneProductRef fbc:geneProduct="G_Thaps3a_3597"/>
            <fbc:geneProductRef fbc:geneProduct="G_Thaps3a_7024"/>
          </fbc:or>
        </fbc:geneProductAssociation>
      </reaction>
      <reaction id="R_PLDPE_STC_HDTE_c" name="Phospholipase D (18:0/16:3(6Z,9Z,12Z)) (phosphatidylethanolamine)" reversible="false" fast="false" fbc:lowerFluxBound="cobra_0_bound" fbc:upperFluxBound="R_PLDPE_STC_HDTE_c_upper_bound">
        <notes>
          <html xmlns="http://www.w3.org/1999/xhtml">
            <p>SUBSYSTEM: Fatty acid biosynthesis</p>
            <p>KEGG: R02051</p>
            <p>EC NUMBER: 3.1.4.4</p>
            <p>GENE ASSOCIATION: Thaps3a_3597 or Thaps3a_7024</p>
            <p>MNXR: MNXR73838</p>
          </html>
        </notes>
        <listOfReactants>
          <speciesReference species="M_h2o_c" stoichiometry="1" constant="true"/>
          <speciesReference species="M_pe180163n4_c" stoichiometry="1" constant="true"/>
        </listOfReactants>
        <listOfProducts>
          <speciesReference species="M_h_c" stoichiometry="1" constant="true"/>
          <speciesReference species="M_etha_c" stoichiometry="1" constant="true"/>
          <speciesReference species="M_pa180163n4_c" stoichiometry="1" constant="true"/>
        </listOfProducts>
        <fbc:geneProductAssociation>
          <fbc:or>
            <fbc:geneProductRef fbc:geneProduct="G_Thaps3a_3597"/>
            <fbc:geneProductRef fbc:geneProduct="G_Thaps3a_7024"/>
          </fbc:or>
        </fbc:geneProductAssociation>
      </reaction>
      <reaction id="R_PLDPE_LNA_HDTE_c" name="Phospholipase D (18:2(9Z,12Z)/16:3(6Z,9Z,12Z)) (phosphatidylethanolamine)" reversible="false" fast="false" fbc:lowerFluxBound="cobra_0_bound" fbc:upperFluxBound="R_PLDPE_LNA_HDTE_c_upper_bound">
        <notes>
          <html xmlns="http://www.w3.org/1999/xhtml">
            <p>SUBSYSTEM: Fatty acid biosynthesis</p>
            <p>KEGG: R02051</p>
            <p>EC NUMBER: 3.1.4.4</p>
            <p>GENE ASSOCIATION: Thaps3a_3597 or Thaps3a_7024</p>
            <p>MNXR: MNXR73838</p>
          </html>
        </notes>
        <listOfReactants>
          <speciesReference species="M_pe182n6163n4_c" stoichiometry="1" constant="true"/>
          <speciesReference species="M_h2o_c" stoichiometry="1" constant="true"/>
        </listOfReactants>
        <listOfProducts>
          <speciesReference species="M_pa182n6163n4_c" stoichiometry="1" constant="true"/>
          <speciesReference species="M_h_c" stoichiometry="1" constant="true"/>
          <speciesReference species="M_etha_c" stoichiometry="1" constant="true"/>
        </listOfProducts>
        <fbc:geneProductAssociation>
          <fbc:or>
            <fbc:geneProductRef fbc:geneProduct="G_Thaps3a_3597"/>
            <fbc:geneProductRef fbc:geneProduct="G_Thaps3a_7024"/>
          </fbc:or>
        </fbc:geneProductAssociation>
      </reaction>
      <reaction id="R_PLDPE_OLE_HDTE_c" name="Phospholipase D (18:1(9Z)/16:3(6Z,9Z,12Z)) (phosphatidylethanolamine)" reversible="false" fast="false" fbc:lowerFluxBound="cobra_0_bound" fbc:upperFluxBound="R_PLDPE_OLE_HDTE_c_upper_bound">
        <notes>
          <html xmlns="http://www.w3.org/1999/xhtml">
            <p>SUBSYSTEM: Fatty acid biosynthesis</p>
            <p>KEGG: R02051</p>
            <p>EC NUMBER: 3.1.4.4</p>
            <p>GENE ASSOCIATION: Thaps3a_3597 or Thaps3a_7024</p>
            <p>MNXR: MNXR73838</p>
          </html>
        </notes>
        <listOfReactants>
          <speciesReference species="M_h2o_c" stoichiometry="1" constant="true"/>
          <speciesReference species="M_pe1819Z163n4_c" stoichiometry="1" constant="true"/>
        </listOfReactants>
        <listOfProducts>
          <speciesReference species="M_h_c" stoichiometry="1" constant="true"/>
          <speciesReference species="M_pa1819Z163n4_c" stoichiometry="1" constant="true"/>
          <speciesReference species="M_etha_c" stoichiometry="1" constant="true"/>
        </listOfProducts>
        <fbc:geneProductAssociation>
          <fbc:or>
            <fbc:geneProductRef fbc:geneProduct="G_Thaps3a_3597"/>
            <fbc:geneProductRef fbc:geneProduct="G_Thaps3a_7024"/>
          </fbc:or>
        </fbc:geneProductAssociation>
      </reaction>
      <reaction id="R_PLDPE_EPA_HDTE_c" name="Phospholipase D (20:5(5Z,8Z,11Z,14Z,17Z)/16:3(6Z,9Z,12Z)) (phosphatidylethanolamine)" reversible="false" fast="false" fbc:lowerFluxBound="cobra_0_bound" fbc:upperFluxBound="R_PLDPE_EPA_HDTE_c_upper_bound">
        <notes>
          <html xmlns="http://www.w3.org/1999/xhtml">
            <p>SUBSYSTEM: Fatty acid biosynthesis</p>
            <p>KEGG: R02051</p>
            <p>EC NUMBER: 3.1.4.4</p>
            <p>GENE ASSOCIATION: Thaps3a_3597 or Thaps3a_7024</p>
            <p>MNXR: MNXR73838</p>
          </html>
        </notes>
        <listOfReactants>
          <speciesReference species="M_pe205n3163n4_c" stoichiometry="1" constant="true"/>
          <speciesReference species="M_h2o_c" stoichiometry="1" constant="true"/>
        </listOfReactants>
        <listOfProducts>
          <speciesReference species="M_h_c" stoichiometry="1" constant="true"/>
          <speciesReference species="M_pa205n3163n4_c" stoichiometry="1" constant="true"/>
          <speciesReference species="M_etha_c" stoichiometry="1" constant="true"/>
        </listOfProducts>
        <fbc:geneProductAssociation>
          <fbc:or>
            <fbc:geneProductRef fbc:geneProduct="G_Thaps3a_3597"/>
            <fbc:geneProductRef fbc:geneProduct="G_Thaps3a_7024"/>
          </fbc:or>
        </fbc:geneProductAssociation>
      </reaction>
      <reaction id="R_PLDPE_DHA_HDTE_c" name="Phospholipase D (22:6(4Z,7Z,10Z,13Z,16Z,19Z)/16:3(6Z,9Z,12Z)) (phosphatidylethanolamine)" reversible="false" fast="false" fbc:lowerFluxBound="cobra_0_bound" fbc:upperFluxBound="R_PLDPE_DHA_HDTE_c_upper_bound">
        <notes>
          <html xmlns="http://www.w3.org/1999/xhtml">
            <p>SUBSYSTEM: Fatty acid biosynthesis</p>
            <p>KEGG: R02051</p>
            <p>EC NUMBER: 3.1.4.4</p>
            <p>GENE ASSOCIATION: Thaps3a_3597 or Thaps3a_7024</p>
            <p>MNXR: MNXR73838</p>
          </html>
        </notes>
        <listOfReactants>
          <speciesReference species="M_h2o_c" stoichiometry="1" constant="true"/>
          <speciesReference species="M_pe226n3163n4_c" stoichiometry="1" constant="true"/>
        </listOfReactants>
        <listOfProducts>
          <speciesReference species="M_h_c" stoichiometry="1" constant="true"/>
          <speciesReference species="M_pa226n3163n4_c" stoichiometry="1" constant="true"/>
          <speciesReference species="M_etha_c" stoichiometry="1" constant="true"/>
        </listOfProducts>
        <fbc:geneProductAssociation>
          <fbc:or>
            <fbc:geneProductRef fbc:geneProduct="G_Thaps3a_3597"/>
            <fbc:geneProductRef fbc:geneProduct="G_Thaps3a_7024"/>
          </fbc:or>
        </fbc:geneProductAssociation>
      </reaction>
      <reaction id="R_PLA2PC_MYRS_HDTE_c" name="Phospholipase A2 (14:0/16:3(6Z,9Z,12Z)) (phosphatidylcholine)" reversible="false" fast="false" fbc:lowerFluxBound="cobra_0_bound" fbc:upperFluxBound="R_PLA2PC_MYRS_HDTE_c_upper_bound">
        <notes>
          <html xmlns="http://www.w3.org/1999/xhtml">
            <p>SUBSYSTEM: Fatty acid biosynthesis</p>
            <p>KEGG: R01313</p>
            <p>GENE ASSOCIATION: Thaps3a_4497 or Thaps3a_9458 or Thaps3a_21660</p>
            <p>EC NUMBER: 3.1.1.4</p>
            <p>BIOCYC: PHOSPHOLIPASE-A2-RXN</p>
            <p>MNXR: MNXR84847</p>
          </html>
        </notes>
        <listOfReactants>
          <speciesReference species="M_pc140163n4_c" stoichiometry="1" constant="true"/>
          <speciesReference species="M_h2o_c" stoichiometry="1" constant="true"/>
        </listOfReactants>
        <listOfProducts>
          <speciesReference species="M_1agpc140_c" stoichiometry="1" constant="true"/>
          <speciesReference species="M_h_c" stoichiometry="1" constant="true"/>
          <speciesReference species="M_hd6912ea_c" stoichiometry="1" constant="true"/>
        </listOfProducts>
        <fbc:geneProductAssociation>
          <fbc:or>
            <fbc:geneProductRef fbc:geneProduct="G_Thaps3a_4497"/>
            <fbc:geneProductRef fbc:geneProduct="G_Thaps3a_9458"/>
            <fbc:geneProductRef fbc:geneProduct="G_Thaps3a_21660"/>
          </fbc:or>
        </fbc:geneProductAssociation>
      </reaction>
      <reaction id="R_PLA2PC_PALM_HDTE_c" name="Phospholipase A2 (16:0/16:3(6Z,9Z,12Z)) (phosphatidylcholine)" reversible="false" fast="false" fbc:lowerFluxBound="cobra_0_bound" fbc:upperFluxBound="R_PLA2PC_PALM_HDTE_c_upper_bound">
        <notes>
          <html xmlns="http://www.w3.org/1999/xhtml">
            <p>SUBSYSTEM: Fatty acid biosynthesis</p>
            <p>KEGG: R01313</p>
            <p>GENE ASSOCIATION: Thaps3a_4497 or Thaps3a_9458 or Thaps3a_21660</p>
            <p>EC NUMBER: 3.1.1.4</p>
            <p>BIOCYC: PHOSPHOLIPASE-A2-RXN</p>
            <p>MNXR: MNXR84847</p>
          </html>
        </notes>
        <listOfReactants>
          <speciesReference species="M_h2o_c" stoichiometry="1" constant="true"/>
          <speciesReference species="M_pc160163n4_c" stoichiometry="1" constant="true"/>
        </listOfReactants>
        <listOfProducts>
          <speciesReference species="M_1agpc160_c" stoichiometry="1" constant="true"/>
          <speciesReference species="M_hd6912ea_c" stoichiometry="1" constant="true"/>
          <speciesReference species="M_h_c" stoichiometry="1" constant="true"/>
        </listOfProducts>
        <fbc:geneProductAssociation>
          <fbc:or>
            <fbc:geneProductRef fbc:geneProduct="G_Thaps3a_4497"/>
            <fbc:geneProductRef fbc:geneProduct="G_Thaps3a_9458"/>
            <fbc:geneProductRef fbc:geneProduct="G_Thaps3a_21660"/>
          </fbc:or>
        </fbc:geneProductAssociation>
      </reaction>
      <reaction id="R_PLA2PC_STC_HDTE_c" name="Phospholipase A2 (18:0/16:3(6Z,9Z,12Z)) (phosphatidylcholine)" reversible="false" fast="false" fbc:lowerFluxBound="cobra_0_bound" fbc:upperFluxBound="R_PLA2PC_STC_HDTE_c_upper_bound">
        <notes>
          <html xmlns="http://www.w3.org/1999/xhtml">
            <p>SUBSYSTEM: Fatty acid biosynthesis</p>
            <p>KEGG: R01313</p>
            <p>GENE ASSOCIATION: Thaps3a_4497 or Thaps3a_9458 or Thaps3a_21660</p>
            <p>EC NUMBER: 3.1.1.4</p>
            <p>BIOCYC: PHOSPHOLIPASE-A2-RXN</p>
            <p>MNXR: MNXR84847</p>
          </html>
        </notes>
        <listOfReactants>
          <speciesReference species="M_pc180163n4_c" stoichiometry="1" constant="true"/>
          <speciesReference species="M_h2o_c" stoichiometry="1" constant="true"/>
        </listOfReactants>
        <listOfProducts>
          <speciesReference species="M_1agpc180_c" stoichiometry="1" constant="true"/>
          <speciesReference species="M_h_c" stoichiometry="1" constant="true"/>
          <speciesReference species="M_hd6912ea_c" stoichiometry="1" constant="true"/>
        </listOfProducts>
        <fbc:geneProductAssociation>
          <fbc:or>
            <fbc:geneProductRef fbc:geneProduct="G_Thaps3a_4497"/>
            <fbc:geneProductRef fbc:geneProduct="G_Thaps3a_9458"/>
            <fbc:geneProductRef fbc:geneProduct="G_Thaps3a_21660"/>
          </fbc:or>
        </fbc:geneProductAssociation>
      </reaction>
      <reaction id="R_PLA2PC_LNA_HDTE_c" name="Phospholipase A2 (18:2(9Z,12Z)/16:3(6Z,9Z,12Z)) (phosphatidylcholine)" reversible="false" fast="false" fbc:lowerFluxBound="cobra_0_bound" fbc:upperFluxBound="R_PLA2PC_LNA_HDTE_c_upper_bound">
        <notes>
          <html xmlns="http://www.w3.org/1999/xhtml">
            <p>SUBSYSTEM: Fatty acid biosynthesis</p>
            <p>KEGG: R01313</p>
            <p>GENE ASSOCIATION: Thaps3a_4497 or Thaps3a_9458 or Thaps3a_21660</p>
            <p>EC NUMBER: 3.1.1.4</p>
            <p>BIOCYC: PHOSPHOLIPASE-A2-RXN</p>
            <p>MNXR: MNXR84847</p>
          </html>
        </notes>
        <listOfReactants>
          <speciesReference species="M_h2o_c" stoichiometry="1" constant="true"/>
          <speciesReference species="M_pc182n6163n4_c" stoichiometry="1" constant="true"/>
        </listOfReactants>
        <listOfProducts>
          <speciesReference species="M_hd6912ea_c" stoichiometry="1" constant="true"/>
          <speciesReference species="M_1agpc182_c" stoichiometry="1" constant="true"/>
          <speciesReference species="M_h_c" stoichiometry="1" constant="true"/>
        </listOfProducts>
        <fbc:geneProductAssociation>
          <fbc:or>
            <fbc:geneProductRef fbc:geneProduct="G_Thaps3a_4497"/>
            <fbc:geneProductRef fbc:geneProduct="G_Thaps3a_9458"/>
            <fbc:geneProductRef fbc:geneProduct="G_Thaps3a_21660"/>
          </fbc:or>
        </fbc:geneProductAssociation>
      </reaction>
      <reaction id="R_PLA2PC_OLE_HDTE_c" name="Phospholipase A2 (18:1(9Z)/16:3(6Z,9Z,12Z)) (phosphatidylcholine)" reversible="false" fast="false" fbc:lowerFluxBound="cobra_0_bound" fbc:upperFluxBound="R_PLA2PC_OLE_HDTE_c_upper_bound">
        <notes>
          <html xmlns="http://www.w3.org/1999/xhtml">
            <p>SUBSYSTEM: Fatty acid biosynthesis</p>
            <p>KEGG: R01313</p>
            <p>GENE ASSOCIATION: Thaps3a_4497 or Thaps3a_9458 or Thaps3a_21660</p>
            <p>EC NUMBER: 3.1.1.4</p>
            <p>BIOCYC: PHOSPHOLIPASE-A2-RXN</p>
            <p>MNXR: MNXR84847</p>
          </html>
        </notes>
        <listOfReactants>
          <speciesReference species="M_h2o_c" stoichiometry="1" constant="true"/>
          <speciesReference species="M_pc1819Z163n4_c" stoichiometry="1" constant="true"/>
        </listOfReactants>
        <listOfProducts>
          <speciesReference species="M_1agpc181_c" stoichiometry="1" constant="true"/>
          <speciesReference species="M_hd6912ea_c" stoichiometry="1" constant="true"/>
          <speciesReference species="M_h_c" stoichiometry="1" constant="true"/>
        </listOfProducts>
        <fbc:geneProductAssociation>
          <fbc:or>
            <fbc:geneProductRef fbc:geneProduct="G_Thaps3a_4497"/>
            <fbc:geneProductRef fbc:geneProduct="G_Thaps3a_9458"/>
            <fbc:geneProductRef fbc:geneProduct="G_Thaps3a_21660"/>
          </fbc:or>
        </fbc:geneProductAssociation>
      </reaction>
      <reaction id="R_PLA2PC_EPA_HDTE_c" name="Phospholipase A2 (20:5(5Z,8Z,11Z,14Z,17Z)/16:3(6Z,9Z,12Z)) (phosphatidylcholine)" reversible="false" fast="false" fbc:lowerFluxBound="cobra_0_bound" fbc:upperFluxBound="R_PLA2PC_EPA_HDTE_c_upper_bound">
        <notes>
          <html xmlns="http://www.w3.org/1999/xhtml">
            <p>SUBSYSTEM: Fatty acid biosynthesis</p>
            <p>KEGG: R01313</p>
            <p>GENE ASSOCIATION: Thaps3a_4497 or Thaps3a_9458 or Thaps3a_21660</p>
            <p>EC NUMBER: 3.1.1.4</p>
            <p>BIOCYC: PHOSPHOLIPASE-A2-RXN</p>
            <p>MNXR: MNXR84847</p>
          </html>
        </notes>
        <listOfReactants>
          <speciesReference species="M_h2o_c" stoichiometry="1" constant="true"/>
          <speciesReference species="M_pc205n3163n4_c" stoichiometry="1" constant="true"/>
        </listOfReactants>
        <listOfProducts>
          <speciesReference species="M_hd6912ea_c" stoichiometry="1" constant="true"/>
          <speciesReference species="M_h_c" stoichiometry="1" constant="true"/>
          <speciesReference species="M_1agpc205_c" stoichiometry="1" constant="true"/>
        </listOfProducts>
        <fbc:geneProductAssociation>
          <fbc:or>
            <fbc:geneProductRef fbc:geneProduct="G_Thaps3a_4497"/>
            <fbc:geneProductRef fbc:geneProduct="G_Thaps3a_9458"/>
            <fbc:geneProductRef fbc:geneProduct="G_Thaps3a_21660"/>
          </fbc:or>
        </fbc:geneProductAssociation>
      </reaction>
      <reaction id="R_PLA2PC_DHA_HDTE_c" name="Phospholipase A2 (22:6(4Z,7Z,10Z,13Z,16Z,19Z)/16:3(6Z,9Z,12Z)) (phosphatidylcholine)" reversible="false" fast="false" fbc:lowerFluxBound="cobra_0_bound" fbc:upperFluxBound="R_PLA2PC_DHA_HDTE_c_upper_bound">
        <notes>
          <html xmlns="http://www.w3.org/1999/xhtml">
            <p>SUBSYSTEM: Fatty acid biosynthesis</p>
            <p>KEGG: R01313</p>
            <p>GENE ASSOCIATION: Thaps3a_4497 or Thaps3a_9458 or Thaps3a_21660</p>
            <p>EC NUMBER: 3.1.1.4</p>
            <p>BIOCYC: PHOSPHOLIPASE-A2-RXN</p>
            <p>MNXR: MNXR84847</p>
          </html>
        </notes>
        <listOfReactants>
          <speciesReference species="M_h2o_c" stoichiometry="1" constant="true"/>
          <speciesReference species="M_pc226n3163n4_c" stoichiometry="1" constant="true"/>
        </listOfReactants>
        <listOfProducts>
          <speciesReference species="M_hd6912ea_c" stoichiometry="1" constant="true"/>
          <speciesReference species="M_h_c" stoichiometry="1" constant="true"/>
          <speciesReference species="M_1agpc226_c" stoichiometry="1" constant="true"/>
        </listOfProducts>
        <fbc:geneProductAssociation>
          <fbc:or>
            <fbc:geneProductRef fbc:geneProduct="G_Thaps3a_4497"/>
            <fbc:geneProductRef fbc:geneProduct="G_Thaps3a_9458"/>
            <fbc:geneProductRef fbc:geneProduct="G_Thaps3a_21660"/>
          </fbc:or>
        </fbc:geneProductAssociation>
      </reaction>
      <reaction id="R_PLA2PE_MYRS_HDTE_c" name="Phospholipase A2 (14:0/16:3(6Z,9Z,12Z)) (phosphatidylethanolamine)" reversible="false" fast="false" fbc:lowerFluxBound="cobra_0_bound" fbc:upperFluxBound="R_PLA2PE_MYRS_HDTE_c_upper_bound">
        <notes>
          <html xmlns="http://www.w3.org/1999/xhtml">
            <p>SUBSYSTEM: Fatty acid biosynthesis</p>
            <p>KEGG: R02053</p>
            <p>GENE ASSOCIATION: Thaps3a_4497 or Thaps3a_9458 or Thaps3a_21660</p>
            <p>EC NUMBER: 3.1.1.4</p>
            <p>BIOCYC: RXN0-6725</p>
            <p>MNXR: MNXR84906</p>
          </html>
        </notes>
        <listOfReactants>
          <speciesReference species="M_h2o_c" stoichiometry="1" constant="true"/>
          <speciesReference species="M_pe140163n4_c" stoichiometry="1" constant="true"/>
        </listOfReactants>
        <listOfProducts>
          <speciesReference species="M_1agpe140_c" stoichiometry="1" constant="true"/>
          <speciesReference species="M_h_c" stoichiometry="1" constant="true"/>
          <speciesReference species="M_hd6912ea_c" stoichiometry="1" constant="true"/>
        </listOfProducts>
        <fbc:geneProductAssociation>
          <fbc:or>
            <fbc:geneProductRef fbc:geneProduct="G_Thaps3a_4497"/>
            <fbc:geneProductRef fbc:geneProduct="G_Thaps3a_9458"/>
            <fbc:geneProductRef fbc:geneProduct="G_Thaps3a_21660"/>
          </fbc:or>
        </fbc:geneProductAssociation>
      </reaction>
      <reaction id="R_PLA2PE_PALM_HDTE_c" name="Phospholipase A2 (16:0/16:3(6Z,9Z,12Z)) (phosphatidylethanolamine)" reversible="false" fast="false" fbc:lowerFluxBound="cobra_0_bound" fbc:upperFluxBound="R_PLA2PE_PALM_HDTE_c_upper_bound">
        <notes>
          <html xmlns="http://www.w3.org/1999/xhtml">
            <p>SUBSYSTEM: Fatty acid biosynthesis</p>
            <p>KEGG: R02053</p>
            <p>GENE ASSOCIATION: Thaps3a_4497 or Thaps3a_9458 or Thaps3a_21660</p>
            <p>EC NUMBER: 3.1.1.4</p>
            <p>BIOCYC: RXN0-6725</p>
            <p>MNXR: MNXR84906</p>
          </html>
        </notes>
        <listOfReactants>
          <speciesReference species="M_h2o_c" stoichiometry="1" constant="true"/>
          <speciesReference species="M_pe160163n4_c" stoichiometry="1" constant="true"/>
        </listOfReactants>
        <listOfProducts>
          <speciesReference species="M_hd6912ea_c" stoichiometry="1" constant="true"/>
          <speciesReference species="M_1agpe160_c" stoichiometry="1" constant="true"/>
          <speciesReference species="M_h_c" stoichiometry="1" constant="true"/>
        </listOfProducts>
        <fbc:geneProductAssociation>
          <fbc:or>
            <fbc:geneProductRef fbc:geneProduct="G_Thaps3a_4497"/>
            <fbc:geneProductRef fbc:geneProduct="G_Thaps3a_9458"/>
            <fbc:geneProductRef fbc:geneProduct="G_Thaps3a_21660"/>
          </fbc:or>
        </fbc:geneProductAssociation>
      </reaction>
      <reaction id="R_PLA2PE_STC_HDTE_c" name="Phospholipase A2 (18:0/16:3(6Z,9Z,12Z)) (phosphatidylethanolamine)" reversible="false" fast="false" fbc:lowerFluxBound="cobra_0_bound" fbc:upperFluxBound="R_PLA2PE_STC_HDTE_c_upper_bound">
        <notes>
          <html xmlns="http://www.w3.org/1999/xhtml">
            <p>SUBSYSTEM: Fatty acid biosynthesis</p>
            <p>KEGG: R02053</p>
            <p>GENE ASSOCIATION: Thaps3a_4497 or Thaps3a_9458 or Thaps3a_21660</p>
            <p>EC NUMBER: 3.1.1.4</p>
            <p>BIOCYC: RXN0-6725</p>
            <p>MNXR: MNXR84906</p>
          </html>
        </notes>
        <listOfReactants>
          <speciesReference species="M_h2o_c" stoichiometry="1" constant="true"/>
          <speciesReference species="M_pe180163n4_c" stoichiometry="1" constant="true"/>
        </listOfReactants>
        <listOfProducts>
          <speciesReference species="M_hd6912ea_c" stoichiometry="1" constant="true"/>
          <speciesReference species="M_h_c" stoichiometry="1" constant="true"/>
          <speciesReference species="M_1agpe180_c" stoichiometry="1" constant="true"/>
        </listOfProducts>
        <fbc:geneProductAssociation>
          <fbc:or>
            <fbc:geneProductRef fbc:geneProduct="G_Thaps3a_4497"/>
            <fbc:geneProductRef fbc:geneProduct="G_Thaps3a_9458"/>
            <fbc:geneProductRef fbc:geneProduct="G_Thaps3a_21660"/>
          </fbc:or>
        </fbc:geneProductAssociation>
      </reaction>
      <reaction id="R_PLA2PE_LNA_HDTE_c" name="Phospholipase A2 (18:2(9Z,12Z)/16:3(6Z,9Z,12Z)) (phosphatidylethanolamine)" reversible="false" fast="false" fbc:lowerFluxBound="cobra_0_bound" fbc:upperFluxBound="R_PLA2PE_LNA_HDTE_c_upper_bound">
        <notes>
          <html xmlns="http://www.w3.org/1999/xhtml">
            <p>SUBSYSTEM: Fatty acid biosynthesis</p>
            <p>KEGG: R02053</p>
            <p>GENE ASSOCIATION: Thaps3a_4497 or Thaps3a_9458 or Thaps3a_21660</p>
            <p>EC NUMBER: 3.1.1.4</p>
            <p>BIOCYC: RXN0-6725</p>
            <p>MNXR: MNXR84906</p>
          </html>
        </notes>
        <listOfReactants>
          <speciesReference species="M_h2o_c" stoichiometry="1" constant="true"/>
          <speciesReference species="M_pe182n6163n4_c" stoichiometry="1" constant="true"/>
        </listOfReactants>
        <listOfProducts>
          <speciesReference species="M_1agpe182_c" stoichiometry="1" constant="true"/>
          <speciesReference species="M_h_c" stoichiometry="1" constant="true"/>
          <speciesReference species="M_hd6912ea_c" stoichiometry="1" constant="true"/>
        </listOfProducts>
        <fbc:geneProductAssociation>
          <fbc:or>
            <fbc:geneProductRef fbc:geneProduct="G_Thaps3a_4497"/>
            <fbc:geneProductRef fbc:geneProduct="G_Thaps3a_9458"/>
            <fbc:geneProductRef fbc:geneProduct="G_Thaps3a_21660"/>
          </fbc:or>
        </fbc:geneProductAssociation>
      </reaction>
      <reaction id="R_PLA2PE_OLE_HDTE_c" name="Phospholipase A2 (18:1(9Z)/16:3(6Z,9Z,12Z)) (phosphatidylethanolamine)" reversible="false" fast="false" fbc:lowerFluxBound="cobra_0_bound" fbc:upperFluxBound="R_PLA2PE_OLE_HDTE_c_upper_bound">
        <notes>
          <html xmlns="http://www.w3.org/1999/xhtml">
            <p>SUBSYSTEM: Fatty acid biosynthesis</p>
            <p>KEGG: R02053</p>
            <p>GENE ASSOCIATION: Thaps3a_4497 or Thaps3a_9458 or Thaps3a_21660</p>
            <p>EC NUMBER: 3.1.1.4</p>
            <p>BIOCYC: RXN0-6725</p>
            <p>MNXR: MNXR84906</p>
          </html>
        </notes>
        <listOfReactants>
          <speciesReference species="M_h2o_c" stoichiometry="1" constant="true"/>
          <speciesReference species="M_pe1819Z163n4_c" stoichiometry="1" constant="true"/>
        </listOfReactants>
        <listOfProducts>
          <speciesReference species="M_h_c" stoichiometry="1" constant="true"/>
          <speciesReference species="M_hd6912ea_c" stoichiometry="1" constant="true"/>
          <speciesReference species="M_1agpe181_c" stoichiometry="1" constant="true"/>
        </listOfProducts>
        <fbc:geneProductAssociation>
          <fbc:or>
            <fbc:geneProductRef fbc:geneProduct="G_Thaps3a_4497"/>
            <fbc:geneProductRef fbc:geneProduct="G_Thaps3a_9458"/>
            <fbc:geneProductRef fbc:geneProduct="G_Thaps3a_21660"/>
          </fbc:or>
        </fbc:geneProductAssociation>
      </reaction>
      <reaction id="R_PLA2PE_EPA_HDTE_c" name="Phospholipase A2 (20:5(5Z,8Z,11Z,14Z,17Z)/16:3(6Z,9Z,12Z)) (phosphatidylethanolamine)" reversible="false" fast="false" fbc:lowerFluxBound="cobra_0_bound" fbc:upperFluxBound="R_PLA2PE_EPA_HDTE_c_upper_bound">
        <notes>
          <html xmlns="http://www.w3.org/1999/xhtml">
            <p>SUBSYSTEM: Fatty acid biosynthesis</p>
            <p>KEGG: R02053</p>
            <p>GENE ASSOCIATION: Thaps3a_4497 or Thaps3a_9458 or Thaps3a_21660</p>
            <p>EC NUMBER: 3.1.1.4</p>
            <p>BIOCYC: RXN0-6725</p>
            <p>MNXR: MNXR84906</p>
          </html>
        </notes>
        <listOfReactants>
          <speciesReference species="M_pe205n3163n4_c" stoichiometry="1" constant="true"/>
          <speciesReference species="M_h2o_c" stoichiometry="1" constant="true"/>
        </listOfReactants>
        <listOfProducts>
          <speciesReference species="M_h_c" stoichiometry="1" constant="true"/>
          <speciesReference species="M_hd6912ea_c" stoichiometry="1" constant="true"/>
          <speciesReference species="M_1agpe205_c" stoichiometry="1" constant="true"/>
        </listOfProducts>
        <fbc:geneProductAssociation>
          <fbc:or>
            <fbc:geneProductRef fbc:geneProduct="G_Thaps3a_4497"/>
            <fbc:geneProductRef fbc:geneProduct="G_Thaps3a_9458"/>
            <fbc:geneProductRef fbc:geneProduct="G_Thaps3a_21660"/>
          </fbc:or>
        </fbc:geneProductAssociation>
      </reaction>
      <reaction id="R_PLA2PE_DHA_HDTE_c" name="Phospholipase A2 (22:6(4Z,7Z,10Z,13Z,16Z,19Z)/16:3(6Z,9Z,12Z)) (phosphatidylethanolamine)" reversible="false" fast="false" fbc:lowerFluxBound="cobra_0_bound" fbc:upperFluxBound="R_PLA2PE_DHA_HDTE_c_upper_bound">
        <notes>
          <html xmlns="http://www.w3.org/1999/xhtml">
            <p>SUBSYSTEM: Fatty acid biosynthesis</p>
            <p>KEGG: R02053</p>
            <p>GENE ASSOCIATION: Thaps3a_4497 or Thaps3a_9458 or Thaps3a_21660</p>
            <p>EC NUMBER: 3.1.1.4</p>
            <p>BIOCYC: RXN0-6725</p>
            <p>MNXR: MNXR84906</p>
          </html>
        </notes>
        <listOfReactants>
          <speciesReference species="M_h2o_c" stoichiometry="1" constant="true"/>
          <speciesReference species="M_pe226n3163n4_c" stoichiometry="1" constant="true"/>
        </listOfReactants>
        <listOfProducts>
          <speciesReference species="M_1agpe226_c" stoichiometry="1" constant="true"/>
          <speciesReference species="M_h_c" stoichiometry="1" constant="true"/>
          <speciesReference species="M_hd6912ea_c" stoichiometry="1" constant="true"/>
        </listOfProducts>
        <fbc:geneProductAssociation>
          <fbc:or>
            <fbc:geneProductRef fbc:geneProduct="G_Thaps3a_4497"/>
            <fbc:geneProductRef fbc:geneProduct="G_Thaps3a_9458"/>
            <fbc:geneProductRef fbc:geneProduct="G_Thaps3a_21660"/>
          </fbc:or>
        </fbc:geneProductAssociation>
      </reaction>
      <reaction id="R_CHOPT_MYRS_STA_c" name="CDP-choline: diacylglycerol choline phosphotransferase (14:0/18:4(6Z,9Z,12Z,15Z))" reversible="false" fast="false" fbc:lowerFluxBound="cobra_0_bound" fbc:upperFluxBound="R_CHOPT_MYRS_STA_c_upper_bound">
        <notes>
          <html xmlns="http://www.w3.org/1999/xhtml">
            <p>SUBSYSTEM: Phosphoglycerolipid metabolism</p>
            <p>KEGG: R01321</p>
            <p>GENE ASSOCIATION: Thaps3a_6504 or Thaps3a_6716</p>
            <p>EC NUMBER: 2.7.8.2</p>
            <p>BIOCYC: RXN-5781</p>
            <p>MNXR: MNXR84704</p>
          </html>
        </notes>
        <listOfReactants>
          <speciesReference species="M_12dgr140184n3_c" stoichiometry="1" constant="true"/>
          <speciesReference species="M_cdpchol_c" stoichiometry="1" constant="true"/>
        </listOfReactants>
        <listOfProducts>
          <speciesReference species="M_h_c" stoichiometry="1" constant="true"/>
          <speciesReference species="M_cmp_c" stoichiometry="1" constant="true"/>
          <speciesReference species="M_pc140184n3_c" stoichiometry="1" constant="true"/>
        </listOfProducts>
        <fbc:geneProductAssociation>
          <fbc:or>
            <fbc:geneProductRef fbc:geneProduct="G_Thaps3a_6504"/>
            <fbc:geneProductRef fbc:geneProduct="G_Thaps3a_6716"/>
          </fbc:or>
        </fbc:geneProductAssociation>
      </reaction>
      <reaction id="R_CHOPT_PALM_STA_c" name="CDP-choline: diacylglycerol choline phosphotransferase (16:0/18:4(6Z,9Z,12Z,15Z))" reversible="false" fast="false" fbc:lowerFluxBound="cobra_0_bound" fbc:upperFluxBound="R_CHOPT_PALM_STA_c_upper_bound">
        <notes>
          <html xmlns="http://www.w3.org/1999/xhtml">
            <p>SUBSYSTEM: Phosphoglycerolipid metabolism</p>
            <p>KEGG: R01321</p>
            <p>GENE ASSOCIATION: Thaps3a_6504 or Thaps3a_6716</p>
            <p>EC NUMBER: 2.7.8.2</p>
            <p>BIOCYC: RXN-5781</p>
            <p>MNXR: MNXR84704</p>
          </html>
        </notes>
        <listOfReactants>
          <speciesReference species="M_cdpchol_c" stoichiometry="1" constant="true"/>
          <speciesReference species="M_12dgr160184n3_c" stoichiometry="1" constant="true"/>
        </listOfReactants>
        <listOfProducts>
          <speciesReference species="M_pc160184n3_c" stoichiometry="1" constant="true"/>
          <speciesReference species="M_h_c" stoichiometry="1" constant="true"/>
          <speciesReference species="M_cmp_c" stoichiometry="1" constant="true"/>
        </listOfProducts>
        <fbc:geneProductAssociation>
          <fbc:or>
            <fbc:geneProductRef fbc:geneProduct="G_Thaps3a_6504"/>
            <fbc:geneProductRef fbc:geneProduct="G_Thaps3a_6716"/>
          </fbc:or>
        </fbc:geneProductAssociation>
      </reaction>
      <reaction id="R_CHOPT_STC_STA_c" name="CDP-choline: diacylglycerol choline phosphotransferase (18:0/18:4(6Z,9Z,12Z,15Z))" reversible="false" fast="false" fbc:lowerFluxBound="cobra_0_bound" fbc:upperFluxBound="R_CHOPT_STC_STA_c_upper_bound">
        <notes>
          <html xmlns="http://www.w3.org/1999/xhtml">
            <p>SUBSYSTEM: Phosphoglycerolipid metabolism</p>
            <p>KEGG: R01321</p>
            <p>GENE ASSOCIATION: Thaps3a_6504 or Thaps3a_6716</p>
            <p>EC NUMBER: 2.7.8.2</p>
            <p>BIOCYC: RXN-5781</p>
            <p>MNXR: MNXR84704</p>
          </html>
        </notes>
        <listOfReactants>
          <speciesReference species="M_cdpchol_c" stoichiometry="1" constant="true"/>
          <speciesReference species="M_12dgr180184n3_c" stoichiometry="1" constant="true"/>
        </listOfReactants>
        <listOfProducts>
          <speciesReference species="M_h_c" stoichiometry="1" constant="true"/>
          <speciesReference species="M_pc180184n3_c" stoichiometry="1" constant="true"/>
          <speciesReference species="M_cmp_c" stoichiometry="1" constant="true"/>
        </listOfProducts>
        <fbc:geneProductAssociation>
          <fbc:or>
            <fbc:geneProductRef fbc:geneProduct="G_Thaps3a_6504"/>
            <fbc:geneProductRef fbc:geneProduct="G_Thaps3a_6716"/>
          </fbc:or>
        </fbc:geneProductAssociation>
      </reaction>
      <reaction id="R_CHOPT_OLE_STA_c" name="CDP-choline: diacylglycerol choline phosphotransferase (18:1(9Z)/18:4(6Z,9Z,12Z,15Z))" reversible="false" fast="false" fbc:lowerFluxBound="cobra_0_bound" fbc:upperFluxBound="R_CHOPT_OLE_STA_c_upper_bound">
        <notes>
          <html xmlns="http://www.w3.org/1999/xhtml">
            <p>SUBSYSTEM: Phosphoglycerolipid metabolism</p>
            <p>KEGG: R01321</p>
            <p>GENE ASSOCIATION: Thaps3a_6504 or Thaps3a_6716</p>
            <p>EC NUMBER: 2.7.8.2</p>
            <p>BIOCYC: RXN-5781</p>
            <p>MNXR: MNXR84704</p>
          </html>
        </notes>
        <listOfReactants>
          <speciesReference species="M_cdpchol_c" stoichiometry="1" constant="true"/>
          <speciesReference species="M_12dgr1819Z184n3_c" stoichiometry="1" constant="true"/>
        </listOfReactants>
        <listOfProducts>
          <speciesReference species="M_h_c" stoichiometry="1" constant="true"/>
          <speciesReference species="M_pc1819Z184n3_c" stoichiometry="1" constant="true"/>
          <speciesReference species="M_cmp_c" stoichiometry="1" constant="true"/>
        </listOfProducts>
        <fbc:geneProductAssociation>
          <fbc:or>
            <fbc:geneProductRef fbc:geneProduct="G_Thaps3a_6504"/>
            <fbc:geneProductRef fbc:geneProduct="G_Thaps3a_6716"/>
          </fbc:or>
        </fbc:geneProductAssociation>
      </reaction>
      <reaction id="R_CHOPT_EPA_STA_c" name="CDP-choline: diacylglycerol choline phosphotransferase (20:5(5Z,8Z,11Z,14Z,17Z)/18:4(6Z,9Z,12Z,15Z))" reversible="false" fast="false" fbc:lowerFluxBound="cobra_0_bound" fbc:upperFluxBound="R_CHOPT_EPA_STA_c_upper_bound">
        <notes>
          <html xmlns="http://www.w3.org/1999/xhtml">
            <p>SUBSYSTEM: Phosphoglycerolipid metabolism</p>
            <p>KEGG: R01321</p>
            <p>GENE ASSOCIATION: Thaps3a_6504 or Thaps3a_6716</p>
            <p>EC NUMBER: 2.7.8.2</p>
            <p>BIOCYC: RXN-5781</p>
            <p>MNXR: MNXR84704</p>
          </html>
        </notes>
        <listOfReactants>
          <speciesReference species="M_cdpchol_c" stoichiometry="1" constant="true"/>
          <speciesReference species="M_12dgr205n3184n3_c" stoichiometry="1" constant="true"/>
        </listOfReactants>
        <listOfProducts>
          <speciesReference species="M_pc205n3184n3_c" stoichiometry="1" constant="true"/>
          <speciesReference species="M_h_c" stoichiometry="1" constant="true"/>
          <speciesReference species="M_cmp_c" stoichiometry="1" constant="true"/>
        </listOfProducts>
        <fbc:geneProductAssociation>
          <fbc:or>
            <fbc:geneProductRef fbc:geneProduct="G_Thaps3a_6504"/>
            <fbc:geneProductRef fbc:geneProduct="G_Thaps3a_6716"/>
          </fbc:or>
        </fbc:geneProductAssociation>
      </reaction>
      <reaction id="R_CHOPT_DHA_STA_c" name="CDP-choline: diacylglycerol choline phosphotransferase (22:6(4Z,7Z,10Z,13Z,16Z,19Z)/18:4(6Z,9Z,12Z,15Z))" reversible="false" fast="false" fbc:lowerFluxBound="cobra_0_bound" fbc:upperFluxBound="R_CHOPT_DHA_STA_c_upper_bound">
        <notes>
          <html xmlns="http://www.w3.org/1999/xhtml">
            <p>SUBSYSTEM: Phosphoglycerolipid metabolism</p>
            <p>KEGG: R01321</p>
            <p>GENE ASSOCIATION: Thaps3a_6504 or Thaps3a_6716</p>
            <p>EC NUMBER: 2.7.8.2</p>
            <p>BIOCYC: RXN-5781</p>
            <p>MNXR: MNXR84704</p>
          </html>
        </notes>
        <listOfReactants>
          <speciesReference species="M_12dgr226n3184n3_c" stoichiometry="1" constant="true"/>
          <speciesReference species="M_cdpchol_c" stoichiometry="1" constant="true"/>
        </listOfReactants>
        <listOfProducts>
          <speciesReference species="M_h_c" stoichiometry="1" constant="true"/>
          <speciesReference species="M_pc226n3184n3_c" stoichiometry="1" constant="true"/>
          <speciesReference species="M_cmp_c" stoichiometry="1" constant="true"/>
        </listOfProducts>
        <fbc:geneProductAssociation>
          <fbc:or>
            <fbc:geneProductRef fbc:geneProduct="G_Thaps3a_6504"/>
            <fbc:geneProductRef fbc:geneProduct="G_Thaps3a_6716"/>
          </fbc:or>
        </fbc:geneProductAssociation>
      </reaction>
      <reaction id="R_AGPATCOA_PALM_STA_c" name="1-Hexadecanoyl-sn-glycerol-3-phosphate O-acyltransferase (C18:3(6Z,9Z,12Z,15Z)) (CoA Substrate)" reversible="false" fast="false" fbc:lowerFluxBound="cobra_0_bound" fbc:upperFluxBound="R_AGPATCOA_PALM_STA_c_upper_bound">
        <notes>
          <html xmlns="http://www.w3.org/1999/xhtml">
            <p>SUBSYSTEM: Phosphoglycerolipid metabolism</p>
            <p>KEGG: R02241</p>
            <p>GENE ASSOCIATION: Thaps3a_260812 or Thaps3a_258873 or Thaps3a_261817</p>
            <p>EC NUMBER: 2.3.1.51</p>
            <p>BIOCYC: RXN-16066</p>
            <p>MNXR: MNXR84924</p>
          </html>
        </notes>
        <listOfReactants>
          <speciesReference species="M_1hdecg3p_c" stoichiometry="1" constant="true"/>
          <speciesReference species="M_strdnccoa_c" stoichiometry="1" constant="true"/>
        </listOfReactants>
        <listOfProducts>
          <speciesReference species="M_pa160184n3_c" stoichiometry="1" constant="true"/>
          <speciesReference species="M_coa_c" stoichiometry="1" constant="true"/>
        </listOfProducts>
        <fbc:geneProductAssociation>
          <fbc:or>
            <fbc:geneProductRef fbc:geneProduct="G_Thaps3a_260812"/>
            <fbc:geneProductRef fbc:geneProduct="G_Thaps3a_258873"/>
            <fbc:geneProductRef fbc:geneProduct="G_Thaps3a_261817"/>
          </fbc:or>
        </fbc:geneProductAssociation>
      </reaction>
      <reaction id="R_AGPATCOA_STC_STA_c" name="1-Octadecanoyl-sn-glycerol-3-phosphate O-acyltransferase (C18:3(6Z,9Z,12Z,15Z)) (CoA Substrate)" reversible="false" fast="false" fbc:lowerFluxBound="cobra_0_bound" fbc:upperFluxBound="R_AGPATCOA_STC_STA_c_upper_bound">
        <notes>
          <html xmlns="http://www.w3.org/1999/xhtml">
            <p>SUBSYSTEM: Phosphoglycerolipid metabolism</p>
            <p>KEGG: R02241</p>
            <p>GENE ASSOCIATION: Thaps3a_260812 or Thaps3a_258873 or Thaps3a_261817</p>
            <p>EC NUMBER: 2.3.1.51</p>
            <p>BIOCYC: RXN-16066</p>
            <p>MNXR: MNXR84924</p>
          </html>
        </notes>
        <listOfReactants>
          <speciesReference species="M_1odecg3p_c" stoichiometry="1" constant="true"/>
          <speciesReference species="M_strdnccoa_c" stoichiometry="1" constant="true"/>
        </listOfReactants>
        <listOfProducts>
          <speciesReference species="M_coa_c" stoichiometry="1" constant="true"/>
          <speciesReference species="M_pa180184n3_c" stoichiometry="1" constant="true"/>
        </listOfProducts>
        <fbc:geneProductAssociation>
          <fbc:or>
            <fbc:geneProductRef fbc:geneProduct="G_Thaps3a_260812"/>
            <fbc:geneProductRef fbc:geneProduct="G_Thaps3a_258873"/>
            <fbc:geneProductRef fbc:geneProduct="G_Thaps3a_261817"/>
          </fbc:or>
        </fbc:geneProductAssociation>
      </reaction>
      <reaction id="R_AGPATCOA_OLE_STA_c" name="1-9-Octadecenoyl-sn-glycerol-3-phosphate O-acyltransferase (C18:3(6Z,9Z,12Z,15Z)) (CoA Substrate)" reversible="false" fast="false" fbc:lowerFluxBound="cobra_0_bound" fbc:upperFluxBound="R_AGPATCOA_OLE_STA_c_upper_bound">
        <notes>
          <html xmlns="http://www.w3.org/1999/xhtml">
            <p>SUBSYSTEM: Phosphoglycerolipid metabolism</p>
            <p>KEGG: R02241</p>
            <p>GENE ASSOCIATION: Thaps3a_260812 or Thaps3a_258873 or Thaps3a_261817</p>
            <p>EC NUMBER: 2.3.1.51</p>
            <p>BIOCYC: RXN-16066</p>
            <p>MNXR: MNXR84924</p>
          </html>
        </notes>
        <listOfReactants>
          <speciesReference species="M_strdnccoa_c" stoichiometry="1" constant="true"/>
          <speciesReference species="M_1odec9eg3p_c" stoichiometry="1" constant="true"/>
        </listOfReactants>
        <listOfProducts>
          <speciesReference species="M_pa1819Z184n3_c" stoichiometry="1" constant="true"/>
          <speciesReference species="M_coa_c" stoichiometry="1" constant="true"/>
        </listOfProducts>
        <fbc:geneProductAssociation>
          <fbc:or>
            <fbc:geneProductRef fbc:geneProduct="G_Thaps3a_260812"/>
            <fbc:geneProductRef fbc:geneProduct="G_Thaps3a_258873"/>
            <fbc:geneProductRef fbc:geneProduct="G_Thaps3a_261817"/>
          </fbc:or>
        </fbc:geneProductAssociation>
      </reaction>
      <reaction id="R_AGPATCOA_EPA_STA_c" name="1-5,8,11,14,17-Icosapentaenoyl-sn-glycerol-3-phosphate O-acyltransferase (C18:3(6Z,9Z,12Z,15Z)) (CoA Substrate)" reversible="false" fast="false" fbc:lowerFluxBound="cobra_0_bound" fbc:upperFluxBound="R_AGPATCOA_EPA_STA_c_upper_bound">
        <notes>
          <html xmlns="http://www.w3.org/1999/xhtml">
            <p>SUBSYSTEM: Phosphoglycerolipid metabolism</p>
            <p>KEGG: R02241</p>
            <p>GENE ASSOCIATION: Thaps3a_260812 or Thaps3a_258873 or Thaps3a_261817</p>
            <p>EC NUMBER: 2.3.1.51</p>
            <p>BIOCYC: RXN-16066</p>
            <p>MNXR: MNXR84924</p>
          </html>
        </notes>
        <listOfReactants>
          <speciesReference species="M_1eicos58111417eg3p_c" stoichiometry="1" constant="true"/>
          <speciesReference species="M_strdnccoa_c" stoichiometry="1" constant="true"/>
        </listOfReactants>
        <listOfProducts>
          <speciesReference species="M_pa205n3184n3_c" stoichiometry="1" constant="true"/>
          <speciesReference species="M_coa_c" stoichiometry="1" constant="true"/>
        </listOfProducts>
        <fbc:geneProductAssociation>
          <fbc:or>
            <fbc:geneProductRef fbc:geneProduct="G_Thaps3a_260812"/>
            <fbc:geneProductRef fbc:geneProduct="G_Thaps3a_258873"/>
            <fbc:geneProductRef fbc:geneProduct="G_Thaps3a_261817"/>
          </fbc:or>
        </fbc:geneProductAssociation>
      </reaction>
      <reaction id="R_AGPATCOA_DHA_STA_c" name="1-4,7,10,13,16,19-Docosahexaenoyl-sn-glycerol-3-phosphate O-acyltransferase (C18:3(6Z,9Z,12Z,15Z)) (CoA Substrate)" reversible="false" fast="false" fbc:lowerFluxBound="cobra_0_bound" fbc:upperFluxBound="R_AGPATCOA_DHA_STA_c_upper_bound">
        <notes>
          <html xmlns="http://www.w3.org/1999/xhtml">
            <p>SUBSYSTEM: Phosphoglycerolipid metabolism</p>
            <p>KEGG: R02241</p>
            <p>GENE ASSOCIATION: Thaps3a_260812 or Thaps3a_258873 or Thaps3a_261817</p>
            <p>EC NUMBER: 2.3.1.51</p>
            <p>BIOCYC: RXN-16066</p>
            <p>MNXR: MNXR84924</p>
          </html>
        </notes>
        <listOfReactants>
          <speciesReference species="M_strdnccoa_c" stoichiometry="1" constant="true"/>
          <speciesReference species="M_1docos4710131619eg3p_c" stoichiometry="1" constant="true"/>
        </listOfReactants>
        <listOfProducts>
          <speciesReference species="M_pa226n3184n3_c" stoichiometry="1" constant="true"/>
          <speciesReference species="M_coa_c" stoichiometry="1" constant="true"/>
        </listOfProducts>
        <fbc:geneProductAssociation>
          <fbc:or>
            <fbc:geneProductRef fbc:geneProduct="G_Thaps3a_260812"/>
            <fbc:geneProductRef fbc:geneProduct="G_Thaps3a_258873"/>
            <fbc:geneProductRef fbc:geneProduct="G_Thaps3a_261817"/>
          </fbc:or>
        </fbc:geneProductAssociation>
      </reaction>
      <reaction id="R_AGPATCOA_STA_MYRS_c" name="1-6,9,12,15-Octadecenoyl-sn-glycerol-3-phosphate O-acyltransferase (C14:0) (CoA Substrate)" reversible="false" fast="false" fbc:lowerFluxBound="cobra_0_bound" fbc:upperFluxBound="R_AGPATCOA_STA_MYRS_c_upper_bound">
        <notes>
          <html xmlns="http://www.w3.org/1999/xhtml">
            <p>SUBSYSTEM: Phosphoglycerolipid metabolism</p>
            <p>KEGG: R02241</p>
            <p>GENE ASSOCIATION: Thaps3a_260812 or Thaps3a_258873 or Thaps3a_261817</p>
            <p>EC NUMBER: 2.3.1.51</p>
            <p>BIOCYC: RXN-16066</p>
            <p>MNXR: MNXR84924</p>
          </html>
        </notes>
        <listOfReactants>
          <speciesReference species="M_tdcoa_c" stoichiometry="1" constant="true"/>
          <speciesReference species="M_1odec691215eg3p_c" stoichiometry="1" constant="true"/>
        </listOfReactants>
        <listOfProducts>
          <speciesReference species="M_coa_c" stoichiometry="1" constant="true"/>
          <speciesReference species="M_pa184n3140_c" stoichiometry="1" constant="true"/>
        </listOfProducts>
        <fbc:geneProductAssociation>
          <fbc:or>
            <fbc:geneProductRef fbc:geneProduct="G_Thaps3a_260812"/>
            <fbc:geneProductRef fbc:geneProduct="G_Thaps3a_258873"/>
            <fbc:geneProductRef fbc:geneProduct="G_Thaps3a_261817"/>
          </fbc:or>
        </fbc:geneProductAssociation>
      </reaction>
      <reaction id="R_AGPATCOA_STA_HDE_c" name="1-6,9,12,15-Octadecenoyl-sn-glycerol-3-phosphate O-acyltransferase (C16:1(9Z)) (CoA Substrate)" reversible="false" fast="false" fbc:lowerFluxBound="cobra_0_bound" fbc:upperFluxBound="R_AGPATCOA_STA_HDE_c_upper_bound">
        <notes>
          <html xmlns="http://www.w3.org/1999/xhtml">
            <p>SUBSYSTEM: Phosphoglycerolipid metabolism</p>
            <p>KEGG: R02241</p>
            <p>GENE ASSOCIATION: Thaps3a_260812 or Thaps3a_258873 or Thaps3a_261817</p>
            <p>EC NUMBER: 2.3.1.51</p>
            <p>BIOCYC: RXN-16066</p>
            <p>MNXR: MNXR84924</p>
          </html>
        </notes>
        <listOfReactants>
          <speciesReference species="M_hdcoa_c" stoichiometry="1" constant="true"/>
          <speciesReference species="M_1odec691215eg3p_c" stoichiometry="1" constant="true"/>
        </listOfReactants>
        <listOfProducts>
          <speciesReference species="M_coa_c" stoichiometry="1" constant="true"/>
          <speciesReference species="M_pa184n31619Z_c" stoichiometry="1" constant="true"/>
        </listOfProducts>
        <fbc:geneProductAssociation>
          <fbc:or>
            <fbc:geneProductRef fbc:geneProduct="G_Thaps3a_260812"/>
            <fbc:geneProductRef fbc:geneProduct="G_Thaps3a_258873"/>
            <fbc:geneProductRef fbc:geneProduct="G_Thaps3a_261817"/>
          </fbc:or>
        </fbc:geneProductAssociation>
      </reaction>
      <reaction id="R_AGPATCOA_STA_STC_c" name="1-6,9,12,15-Octadecenoyl-sn-glycerol-3-phosphate O-acyltransferase (C18:0) (CoA Substrate)" reversible="false" fast="false" fbc:lowerFluxBound="cobra_0_bound" fbc:upperFluxBound="R_AGPATCOA_STA_STC_c_upper_bound">
        <notes>
          <html xmlns="http://www.w3.org/1999/xhtml">
            <p>SUBSYSTEM: Phosphoglycerolipid metabolism</p>
            <p>KEGG: R02241</p>
            <p>GENE ASSOCIATION: Thaps3a_260812 or Thaps3a_258873 or Thaps3a_261817</p>
            <p>EC NUMBER: 2.3.1.51</p>
            <p>BIOCYC: RXN-16066</p>
            <p>MNXR: MNXR84924</p>
          </html>
        </notes>
        <listOfReactants>
          <speciesReference species="M_ocdccoa_c" stoichiometry="1" constant="true"/>
          <speciesReference species="M_1odec691215eg3p_c" stoichiometry="1" constant="true"/>
        </listOfReactants>
        <listOfProducts>
          <speciesReference species="M_pa184n3180_c" stoichiometry="1" constant="true"/>
          <speciesReference species="M_coa_c" stoichiometry="1" constant="true"/>
        </listOfProducts>
        <fbc:geneProductAssociation>
          <fbc:or>
            <fbc:geneProductRef fbc:geneProduct="G_Thaps3a_260812"/>
            <fbc:geneProductRef fbc:geneProduct="G_Thaps3a_258873"/>
            <fbc:geneProductRef fbc:geneProduct="G_Thaps3a_261817"/>
          </fbc:or>
        </fbc:geneProductAssociation>
      </reaction>
      <reaction id="R_AGPATCOA_STA_OLE_c" name="1-6,9,12,15-Octadecenoyl-sn-glycerol-3-phosphate O-acyltransferase (C18:1(9Z)) (CoA Substrate)" reversible="false" fast="false" fbc:lowerFluxBound="cobra_0_bound" fbc:upperFluxBound="R_AGPATCOA_STA_OLE_c_upper_bound">
        <notes>
          <html xmlns="http://www.w3.org/1999/xhtml">
            <p>SUBSYSTEM: Phosphoglycerolipid metabolism</p>
            <p>KEGG: R02241</p>
            <p>GENE ASSOCIATION: Thaps3a_260812 or Thaps3a_258873 or Thaps3a_261817</p>
            <p>EC NUMBER: 2.3.1.51</p>
            <p>BIOCYC: RXN-16066</p>
            <p>MNXR: MNXR84924</p>
          </html>
        </notes>
        <listOfReactants>
          <speciesReference species="M_1odec691215eg3p_c" stoichiometry="1" constant="true"/>
          <speciesReference species="M_odecoa_c" stoichiometry="1" constant="true"/>
        </listOfReactants>
        <listOfProducts>
          <speciesReference species="M_coa_c" stoichiometry="1" constant="true"/>
          <speciesReference species="M_pa184n31819Z_c" stoichiometry="1" constant="true"/>
        </listOfProducts>
        <fbc:geneProductAssociation>
          <fbc:or>
            <fbc:geneProductRef fbc:geneProduct="G_Thaps3a_260812"/>
            <fbc:geneProductRef fbc:geneProduct="G_Thaps3a_258873"/>
            <fbc:geneProductRef fbc:geneProduct="G_Thaps3a_261817"/>
          </fbc:or>
        </fbc:geneProductAssociation>
      </reaction>
      <reaction id="R_AGPATCOA_STA_EPA_c" name="1-6,9,12,15-Octadecenoyl-sn-glycerol-3-phosphate O-acyltransferase (C20:5(5Z,8Z,11Z,14Z,17Z)) (CoA Substrate)" reversible="false" fast="false" fbc:lowerFluxBound="cobra_0_bound" fbc:upperFluxBound="R_AGPATCOA_STA_EPA_c_upper_bound">
        <notes>
          <html xmlns="http://www.w3.org/1999/xhtml">
            <p>SUBSYSTEM: Phosphoglycerolipid metabolism</p>
            <p>KEGG: R02241</p>
            <p>GENE ASSOCIATION: Thaps3a_260812 or Thaps3a_258873 or Thaps3a_261817</p>
            <p>EC NUMBER: 2.3.1.51</p>
            <p>BIOCYC: RXN-16066</p>
            <p>MNXR: MNXR84924</p>
          </html>
        </notes>
        <listOfReactants>
          <speciesReference species="M_tmndnccoa_c" stoichiometry="1" constant="true"/>
          <speciesReference species="M_1odec691215eg3p_c" stoichiometry="1" constant="true"/>
        </listOfReactants>
        <listOfProducts>
          <speciesReference species="M_coa_c" stoichiometry="1" constant="true"/>
          <speciesReference species="M_pa184n3205n3_c" stoichiometry="1" constant="true"/>
        </listOfProducts>
        <fbc:geneProductAssociation>
          <fbc:or>
            <fbc:geneProductRef fbc:geneProduct="G_Thaps3a_260812"/>
            <fbc:geneProductRef fbc:geneProduct="G_Thaps3a_258873"/>
            <fbc:geneProductRef fbc:geneProduct="G_Thaps3a_261817"/>
          </fbc:or>
        </fbc:geneProductAssociation>
      </reaction>
      <reaction id="R_AGPATCOA_STA_DHA_c" name="1-6,9,12,15-Octadecenoyl-sn-glycerol-3-phosphate O-acyltransferase (C22:6(4Z,7Z,10Z,13Z,16Z,19Z)) (CoA Substrate)" reversible="false" fast="false" fbc:lowerFluxBound="cobra_0_bound" fbc:upperFluxBound="R_AGPATCOA_STA_DHA_c_upper_bound">
        <notes>
          <html xmlns="http://www.w3.org/1999/xhtml">
            <p>SUBSYSTEM: Phosphoglycerolipid metabolism</p>
            <p>KEGG: R02241</p>
            <p>GENE ASSOCIATION: Thaps3a_260812 or Thaps3a_258873 or Thaps3a_261817</p>
            <p>EC NUMBER: 2.3.1.51</p>
            <p>BIOCYC: RXN-16066</p>
            <p>MNXR: MNXR84924</p>
          </html>
        </notes>
        <listOfReactants>
          <speciesReference species="M_c226coa_c" stoichiometry="1" constant="true"/>
          <speciesReference species="M_1odec691215eg3p_c" stoichiometry="1" constant="true"/>
        </listOfReactants>
        <listOfProducts>
          <speciesReference species="M_pa184n3226n3_c" stoichiometry="1" constant="true"/>
          <speciesReference species="M_coa_c" stoichiometry="1" constant="true"/>
        </listOfProducts>
        <fbc:geneProductAssociation>
          <fbc:or>
            <fbc:geneProductRef fbc:geneProduct="G_Thaps3a_260812"/>
            <fbc:geneProductRef fbc:geneProduct="G_Thaps3a_258873"/>
            <fbc:geneProductRef fbc:geneProduct="G_Thaps3a_261817"/>
          </fbc:or>
        </fbc:geneProductAssociation>
      </reaction>
      <reaction id="R_PAPA_MYRS_HDTE_c" name="Phosphatidate phosphatase (14:0/16:3(6Z,9Z,12Z))" reversible="false" fast="false" fbc:lowerFluxBound="cobra_0_bound" fbc:upperFluxBound="R_PAPA_MYRS_HDTE_c_upper_bound">
        <notes>
          <html xmlns="http://www.w3.org/1999/xhtml">
            <p>SUBSYSTEM: Phosphoglycerolipid metabolism</p>
            <p>KEGG: R02239</p>
            <p>GENE ASSOCIATION: Thaps3a_2119 or Thaps3a_261451</p>
            <p>EC NUMBER: 3.1.3.4</p>
            <p>BIOCYC: PHOSPHATIDATE-PHOSPHATASE-RXN</p>
            <p>MNXR: MNXR4097</p>
          </html>
        </notes>
        <listOfReactants>
          <speciesReference species="M_pa140163n4_c" stoichiometry="1" constant="true"/>
          <speciesReference species="M_h2o_c" stoichiometry="1" constant="true"/>
        </listOfReactants>
        <listOfProducts>
          <speciesReference species="M_12dgr140163n4_c" stoichiometry="1" constant="true"/>
          <speciesReference species="M_pi_c" stoichiometry="1" constant="true"/>
        </listOfProducts>
        <fbc:geneProductAssociation>
          <fbc:or>
            <fbc:geneProductRef fbc:geneProduct="G_Thaps3a_2119"/>
            <fbc:geneProductRef fbc:geneProduct="G_Thaps3a_261451"/>
          </fbc:or>
        </fbc:geneProductAssociation>
      </reaction>
      <reaction id="R_PAPA_PALM_HDTE_c" name="Phosphatidate phosphatase (16:0/16:3(6Z,9Z,12Z))" reversible="false" fast="false" fbc:lowerFluxBound="cobra_0_bound" fbc:upperFluxBound="R_PAPA_PALM_HDTE_c_upper_bound">
        <notes>
          <html xmlns="http://www.w3.org/1999/xhtml">
            <p>SUBSYSTEM: Phosphoglycerolipid metabolism</p>
            <p>KEGG: R02239</p>
            <p>GENE ASSOCIATION: Thaps3a_2119 or Thaps3a_261451</p>
            <p>EC NUMBER: 3.1.3.4</p>
            <p>BIOCYC: PHOSPHATIDATE-PHOSPHATASE-RXN</p>
            <p>MNXR: MNXR4097</p>
          </html>
        </notes>
        <listOfReactants>
          <speciesReference species="M_pa160163n4_c" stoichiometry="1" constant="true"/>
          <speciesReference species="M_h2o_c" stoichiometry="1" constant="true"/>
        </listOfReactants>
        <listOfProducts>
          <speciesReference species="M_pi_c" stoichiometry="1" constant="true"/>
          <speciesReference species="M_12dgr160163n4_c" stoichiometry="1" constant="true"/>
        </listOfProducts>
        <fbc:geneProductAssociation>
          <fbc:or>
            <fbc:geneProductRef fbc:geneProduct="G_Thaps3a_2119"/>
            <fbc:geneProductRef fbc:geneProduct="G_Thaps3a_261451"/>
          </fbc:or>
        </fbc:geneProductAssociation>
      </reaction>
      <reaction id="R_PAPA_STC_HDTE_c" name="Phosphatidate phosphatase (18:0/16:3(6Z,9Z,12Z))" reversible="false" fast="false" fbc:lowerFluxBound="cobra_0_bound" fbc:upperFluxBound="R_PAPA_STC_HDTE_c_upper_bound">
        <notes>
          <html xmlns="http://www.w3.org/1999/xhtml">
            <p>SUBSYSTEM: Phosphoglycerolipid metabolism</p>
            <p>KEGG: R02239</p>
            <p>GENE ASSOCIATION: Thaps3a_2119 or Thaps3a_261451</p>
            <p>EC NUMBER: 3.1.3.4</p>
            <p>BIOCYC: PHOSPHATIDATE-PHOSPHATASE-RXN</p>
            <p>MNXR: MNXR4097</p>
          </html>
        </notes>
        <listOfReactants>
          <speciesReference species="M_h2o_c" stoichiometry="1" constant="true"/>
          <speciesReference species="M_pa180163n4_c" stoichiometry="1" constant="true"/>
        </listOfReactants>
        <listOfProducts>
          <speciesReference species="M_pi_c" stoichiometry="1" constant="true"/>
          <speciesReference species="M_12dgr180163n4_c" stoichiometry="1" constant="true"/>
        </listOfProducts>
        <fbc:geneProductAssociation>
          <fbc:or>
            <fbc:geneProductRef fbc:geneProduct="G_Thaps3a_2119"/>
            <fbc:geneProductRef fbc:geneProduct="G_Thaps3a_261451"/>
          </fbc:or>
        </fbc:geneProductAssociation>
      </reaction>
      <reaction id="R_PAPA_OLE_HDTE_c" name="Phosphatidate phosphatase (18:1(9Z)/16:3(6Z,9Z,12Z))" reversible="false" fast="false" fbc:lowerFluxBound="cobra_0_bound" fbc:upperFluxBound="R_PAPA_OLE_HDTE_c_upper_bound">
        <notes>
          <html xmlns="http://www.w3.org/1999/xhtml">
            <p>SUBSYSTEM: Phosphoglycerolipid metabolism</p>
            <p>KEGG: R02239</p>
            <p>GENE ASSOCIATION: Thaps3a_2119 or Thaps3a_261451</p>
            <p>EC NUMBER: 3.1.3.4</p>
            <p>BIOCYC: PHOSPHATIDATE-PHOSPHATASE-RXN</p>
            <p>MNXR: MNXR4097</p>
          </html>
        </notes>
        <listOfReactants>
          <speciesReference species="M_h2o_c" stoichiometry="1" constant="true"/>
          <speciesReference species="M_pa1819Z163n4_c" stoichiometry="1" constant="true"/>
        </listOfReactants>
        <listOfProducts>
          <speciesReference species="M_12dgr1819Z163n4_c" stoichiometry="1" constant="true"/>
          <speciesReference species="M_pi_c" stoichiometry="1" constant="true"/>
        </listOfProducts>
        <fbc:geneProductAssociation>
          <fbc:or>
            <fbc:geneProductRef fbc:geneProduct="G_Thaps3a_2119"/>
            <fbc:geneProductRef fbc:geneProduct="G_Thaps3a_261451"/>
          </fbc:or>
        </fbc:geneProductAssociation>
      </reaction>
      <reaction id="R_PAPA_EPA_HDTE_c" name="Phosphatidate phosphatase (20:5(5Z,8Z,11Z,14Z,17Z)/16:3(6Z,9Z,12Z))" reversible="false" fast="false" fbc:lowerFluxBound="cobra_0_bound" fbc:upperFluxBound="R_PAPA_EPA_HDTE_c_upper_bound">
        <notes>
          <html xmlns="http://www.w3.org/1999/xhtml">
            <p>SUBSYSTEM: Phosphoglycerolipid metabolism</p>
            <p>KEGG: R02239</p>
            <p>GENE ASSOCIATION: Thaps3a_2119 or Thaps3a_261451</p>
            <p>EC NUMBER: 3.1.3.4</p>
            <p>BIOCYC: PHOSPHATIDATE-PHOSPHATASE-RXN</p>
            <p>MNXR: MNXR4097</p>
          </html>
        </notes>
        <listOfReactants>
          <speciesReference species="M_pa205n3163n4_c" stoichiometry="1" constant="true"/>
          <speciesReference species="M_h2o_c" stoichiometry="1" constant="true"/>
        </listOfReactants>
        <listOfProducts>
          <speciesReference species="M_12dgr205n3163n4_c" stoichiometry="1" constant="true"/>
          <speciesReference species="M_pi_c" stoichiometry="1" constant="true"/>
        </listOfProducts>
        <fbc:geneProductAssociation>
          <fbc:or>
            <fbc:geneProductRef fbc:geneProduct="G_Thaps3a_2119"/>
            <fbc:geneProductRef fbc:geneProduct="G_Thaps3a_261451"/>
          </fbc:or>
        </fbc:geneProductAssociation>
      </reaction>
      <reaction id="R_PAPA_DHA_HDTE_c" name="Phosphatidate phosphatase (22:6(4Z,7Z,10Z,13Z,16Z,19Z)/16:3(6Z,9Z,12Z))" reversible="false" fast="false" fbc:lowerFluxBound="cobra_0_bound" fbc:upperFluxBound="R_PAPA_DHA_HDTE_c_upper_bound">
        <notes>
          <html xmlns="http://www.w3.org/1999/xhtml">
            <p>SUBSYSTEM: Phosphoglycerolipid metabolism</p>
            <p>KEGG: R02239</p>
            <p>GENE ASSOCIATION: Thaps3a_2119 or Thaps3a_261451</p>
            <p>EC NUMBER: 3.1.3.4</p>
            <p>BIOCYC: PHOSPHATIDATE-PHOSPHATASE-RXN</p>
            <p>MNXR: MNXR4097</p>
          </html>
        </notes>
        <listOfReactants>
          <speciesReference species="M_pa226n3163n4_c" stoichiometry="1" constant="true"/>
          <speciesReference species="M_h2o_c" stoichiometry="1" constant="true"/>
        </listOfReactants>
        <listOfProducts>
          <speciesReference species="M_pi_c" stoichiometry="1" constant="true"/>
          <speciesReference species="M_12dgr226n3163n4_c" stoichiometry="1" constant="true"/>
        </listOfProducts>
        <fbc:geneProductAssociation>
          <fbc:or>
            <fbc:geneProductRef fbc:geneProduct="G_Thaps3a_2119"/>
            <fbc:geneProductRef fbc:geneProduct="G_Thaps3a_261451"/>
          </fbc:or>
        </fbc:geneProductAssociation>
      </reaction>
      <reaction id="R_PAPA_LNA_HDTE_c" name="Phosphatidate phosphatase(18:2(9Z,12Z)/16:3(6Z,9Z,12Z))" reversible="false" fast="false" fbc:lowerFluxBound="cobra_0_bound" fbc:upperFluxBound="R_PAPA_LNA_HDTE_c_upper_bound">
        <notes>
          <html xmlns="http://www.w3.org/1999/xhtml">
            <p>SUBSYSTEM: Phosphoglycerolipid metabolism</p>
            <p>KEGG: R02239</p>
            <p>GENE ASSOCIATION: Thaps3a_2119 or Thaps3a_261451</p>
            <p>EC NUMBER: 3.1.3.4</p>
            <p>BIOCYC: PHOSPHATIDATE-PHOSPHATASE-RXN</p>
            <p>MNXR: MNXR4097</p>
          </html>
        </notes>
        <listOfReactants>
          <speciesReference species="M_pa182n6163n4_c" stoichiometry="1" constant="true"/>
          <speciesReference species="M_h2o_c" stoichiometry="1" constant="true"/>
        </listOfReactants>
        <listOfProducts>
          <speciesReference species="M_pi_c" stoichiometry="1" constant="true"/>
          <speciesReference species="M_12dgr182n6163n4_c" stoichiometry="1" constant="true"/>
        </listOfProducts>
        <fbc:geneProductAssociation>
          <fbc:or>
            <fbc:geneProductRef fbc:geneProduct="G_Thaps3a_2119"/>
            <fbc:geneProductRef fbc:geneProduct="G_Thaps3a_261451"/>
          </fbc:or>
        </fbc:geneProductAssociation>
      </reaction>
      <reaction id="R_PAPA_STA_LNA_c" name="Phosphatidate phosphatase(18:4(6Z,9Z,12Z,15Z)/18:2(9Z,12Z))" reversible="false" fast="false" fbc:lowerFluxBound="cobra_0_bound" fbc:upperFluxBound="R_PAPA_STA_LNA_c_upper_bound">
        <notes>
          <html xmlns="http://www.w3.org/1999/xhtml">
            <p>SUBSYSTEM: Phosphoglycerolipid metabolism</p>
            <p>KEGG: R02239</p>
            <p>GENE ASSOCIATION: Thaps3a_2119 or Thaps3a_261451</p>
            <p>EC NUMBER: 3.1.3.4</p>
            <p>BIOCYC: PHOSPHATIDATE-PHOSPHATASE-RXN</p>
            <p>MNXR: MNXR4097</p>
          </html>
        </notes>
        <listOfReactants>
          <speciesReference species="M_pa184n3182n6_c" stoichiometry="1" constant="true"/>
          <speciesReference species="M_h2o_c" stoichiometry="1" constant="true"/>
        </listOfReactants>
        <listOfProducts>
          <speciesReference species="M_pi_c" stoichiometry="1" constant="true"/>
          <speciesReference species="M_12dgr184n3182n6_c" stoichiometry="1" constant="true"/>
        </listOfProducts>
        <fbc:geneProductAssociation>
          <fbc:or>
            <fbc:geneProductRef fbc:geneProduct="G_Thaps3a_2119"/>
            <fbc:geneProductRef fbc:geneProduct="G_Thaps3a_261451"/>
          </fbc:or>
        </fbc:geneProductAssociation>
      </reaction>
      <reaction id="R_PAPA_STA_GLNA_c" name="Phosphatidate phosphatase(18:4(6Z,9Z,12Z,15Z)/18:3(6Z,9Z,12Z))" reversible="false" fast="false" fbc:lowerFluxBound="cobra_0_bound" fbc:upperFluxBound="R_PAPA_STA_GLNA_c_upper_bound">
        <notes>
          <html xmlns="http://www.w3.org/1999/xhtml">
            <p>SUBSYSTEM: Phosphoglycerolipid metabolism</p>
            <p>KEGG: R02239</p>
            <p>GENE ASSOCIATION: Thaps3a_2119 or Thaps3a_261451</p>
            <p>EC NUMBER: 3.1.3.4</p>
            <p>BIOCYC: PHOSPHATIDATE-PHOSPHATASE-RXN</p>
            <p>MNXR: MNXR4097</p>
          </html>
        </notes>
        <listOfReactants>
          <speciesReference species="M_pa184n3183n6_c" stoichiometry="1" constant="true"/>
          <speciesReference species="M_h2o_c" stoichiometry="1" constant="true"/>
        </listOfReactants>
        <listOfProducts>
          <speciesReference species="M_12dgr184n3183n6_c" stoichiometry="1" constant="true"/>
          <speciesReference species="M_pi_c" stoichiometry="1" constant="true"/>
        </listOfProducts>
        <fbc:geneProductAssociation>
          <fbc:or>
            <fbc:geneProductRef fbc:geneProduct="G_Thaps3a_2119"/>
            <fbc:geneProductRef fbc:geneProduct="G_Thaps3a_261451"/>
          </fbc:or>
        </fbc:geneProductAssociation>
      </reaction>
      <reaction id="R_PAPA_STA_ALNA_c" name="Phosphatidate phosphatase(18:4(6Z,9Z,12Z,15Z)/18:3(9Z,12Z,15Z))" reversible="false" fast="false" fbc:lowerFluxBound="cobra_0_bound" fbc:upperFluxBound="R_PAPA_STA_ALNA_c_upper_bound">
        <notes>
          <html xmlns="http://www.w3.org/1999/xhtml">
            <p>SUBSYSTEM: Phosphoglycerolipid metabolism</p>
            <p>KEGG: R02239</p>
            <p>GENE ASSOCIATION: Thaps3a_2119 or Thaps3a_261451</p>
            <p>EC NUMBER: 3.1.3.4</p>
            <p>BIOCYC: PHOSPHATIDATE-PHOSPHATASE-RXN</p>
            <p>MNXR: MNXR4097</p>
          </html>
        </notes>
        <listOfReactants>
          <speciesReference species="M_pa184n3183n3_c" stoichiometry="1" constant="true"/>
          <speciesReference species="M_h2o_c" stoichiometry="1" constant="true"/>
        </listOfReactants>
        <listOfProducts>
          <speciesReference species="M_12dgr184n3183n3_c" stoichiometry="1" constant="true"/>
          <speciesReference species="M_pi_c" stoichiometry="1" constant="true"/>
        </listOfProducts>
        <fbc:geneProductAssociation>
          <fbc:or>
            <fbc:geneProductRef fbc:geneProduct="G_Thaps3a_2119"/>
            <fbc:geneProductRef fbc:geneProduct="G_Thaps3a_261451"/>
          </fbc:or>
        </fbc:geneProductAssociation>
      </reaction>
      <reaction id="R_PAPA_STA_ARA_c" name="Phosphatidate phosphatase(18:4(6Z,9Z,12Z,15Z)/20:4(5Z,8Z,11Z,14Z))" reversible="false" fast="false" fbc:lowerFluxBound="cobra_0_bound" fbc:upperFluxBound="R_PAPA_STA_ARA_c_upper_bound">
        <notes>
          <html xmlns="http://www.w3.org/1999/xhtml">
            <p>SUBSYSTEM: Phosphoglycerolipid metabolism</p>
            <p>KEGG: R02239</p>
            <p>GENE ASSOCIATION: Thaps3a_2119 or Thaps3a_261451</p>
            <p>EC NUMBER: 3.1.3.4</p>
            <p>BIOCYC: PHOSPHATIDATE-PHOSPHATASE-RXN</p>
            <p>MNXR: MNXR4097</p>
          </html>
        </notes>
        <listOfReactants>
          <speciesReference species="M_pa184n3204n6_c" stoichiometry="1" constant="true"/>
          <speciesReference species="M_h2o_c" stoichiometry="1" constant="true"/>
        </listOfReactants>
        <listOfProducts>
          <speciesReference species="M_12dgr184n3204n6_c" stoichiometry="1" constant="true"/>
          <speciesReference species="M_pi_c" stoichiometry="1" constant="true"/>
        </listOfProducts>
        <fbc:geneProductAssociation>
          <fbc:or>
            <fbc:geneProductRef fbc:geneProduct="G_Thaps3a_2119"/>
            <fbc:geneProductRef fbc:geneProduct="G_Thaps3a_261451"/>
          </fbc:or>
        </fbc:geneProductAssociation>
      </reaction>
      <reaction id="R_PAPA_STA_STA_c" name="Phosphatidate phosphatase(18:4(6Z,9Z,12Z,15Z)/18:4(6Z,9Z,12Z,15Z))" reversible="false" fast="false" fbc:lowerFluxBound="cobra_0_bound" fbc:upperFluxBound="R_PAPA_STA_STA_c_upper_bound">
        <notes>
          <html xmlns="http://www.w3.org/1999/xhtml">
            <p>SUBSYSTEM: Phosphoglycerolipid metabolism</p>
            <p>KEGG: R02239</p>
            <p>GENE ASSOCIATION: Thaps3a_2119 or Thaps3a_261451</p>
            <p>EC NUMBER: 3.1.3.4</p>
            <p>BIOCYC: PHOSPHATIDATE-PHOSPHATASE-RXN</p>
            <p>MNXR: MNXR4097</p>
          </html>
        </notes>
        <listOfReactants>
          <speciesReference species="M_pa184n3_c" stoichiometry="1" constant="true"/>
          <speciesReference species="M_h2o_c" stoichiometry="1" constant="true"/>
        </listOfReactants>
        <listOfProducts>
          <speciesReference species="M_12dgr184n3_c" stoichiometry="1" constant="true"/>
          <speciesReference species="M_pi_c" stoichiometry="1" constant="true"/>
        </listOfProducts>
        <fbc:geneProductAssociation>
          <fbc:or>
            <fbc:geneProductRef fbc:geneProduct="G_Thaps3a_2119"/>
            <fbc:geneProductRef fbc:geneProduct="G_Thaps3a_261451"/>
          </fbc:or>
        </fbc:geneProductAssociation>
      </reaction>
      <reaction id="R_PAPA_STA_BEHN_c" name="Phosphatidate phosphatase(18:4(6Z,9Z,12Z,15Z)/22:0)" reversible="false" fast="false" fbc:lowerFluxBound="cobra_0_bound" fbc:upperFluxBound="R_PAPA_STA_BEHN_c_upper_bound">
        <notes>
          <html xmlns="http://www.w3.org/1999/xhtml">
            <p>SUBSYSTEM: Phosphoglycerolipid metabolism</p>
            <p>KEGG: R02239</p>
            <p>GENE ASSOCIATION: Thaps3a_2119 or Thaps3a_261451</p>
            <p>EC NUMBER: 3.1.3.4</p>
            <p>BIOCYC: PHOSPHATIDATE-PHOSPHATASE-RXN</p>
            <p>MNXR: MNXR4097</p>
          </html>
        </notes>
        <listOfReactants>
          <speciesReference species="M_pa184n3220_c" stoichiometry="1" constant="true"/>
          <speciesReference species="M_h2o_c" stoichiometry="1" constant="true"/>
        </listOfReactants>
        <listOfProducts>
          <speciesReference species="M_pi_c" stoichiometry="1" constant="true"/>
          <speciesReference species="M_12dgr184n3220_c" stoichiometry="1" constant="true"/>
        </listOfProducts>
        <fbc:geneProductAssociation>
          <fbc:or>
            <fbc:geneProductRef fbc:geneProduct="G_Thaps3a_2119"/>
            <fbc:geneProductRef fbc:geneProduct="G_Thaps3a_261451"/>
          </fbc:or>
        </fbc:geneProductAssociation>
      </reaction>
      <reaction id="R_DAGAH_STA_MYRS_c" name="Diacylglycerol acylhydrolase (18:4(6Z,9Z,12Z,15Z)/14:0)" reversible="false" fast="false" fbc:lowerFluxBound="cobra_0_bound" fbc:upperFluxBound="R_DAGAH_STA_MYRS_c_upper_bound">
        <notes>
          <html xmlns="http://www.w3.org/1999/xhtml">
            <p>SUBSYSTEM: Triacylglycerol degradation</p>
            <p>KEGG: R01369</p>
            <p>EC NUMBER: 3.1.1.3</p>
            <p>GENE ASSOCIATION: Thaps3a_23863 or Thaps3a_24883 or Thaps3a_261941 or Thaps3a_3896_21982</p>
            <p>MNXR: MNXR84857</p>
          </html>
        </notes>
        <listOfReactants>
          <speciesReference species="M_12dgr184n3140_c" stoichiometry="1" constant="true"/>
          <speciesReference species="M_h2o_c" stoichiometry="1" constant="true"/>
        </listOfReactants>
        <listOfProducts>
          <speciesReference species="M_ttdca_c" stoichiometry="1" constant="true"/>
          <speciesReference species="M_mag184n3_c" stoichiometry="1" constant="true"/>
          <speciesReference species="M_h_c" stoichiometry="1" constant="true"/>
        </listOfProducts>
        <fbc:geneProductAssociation>
          <fbc:or>
            <fbc:geneProductRef fbc:geneProduct="G_Thaps3a_23863"/>
            <fbc:geneProductRef fbc:geneProduct="G_Thaps3a_24883"/>
            <fbc:geneProductRef fbc:geneProduct="G_Thaps3a_261941"/>
            <fbc:geneProductRef fbc:geneProduct="G_Thaps3a_3896_21982"/>
          </fbc:or>
        </fbc:geneProductAssociation>
      </reaction>
      <reaction id="R_DAGAH_STA_PALM_c" name="Diacylglycerol acylhydrolase (18:4(6Z,9Z,12Z,15Z)/16:0)" reversible="false" fast="false" fbc:lowerFluxBound="cobra_0_bound" fbc:upperFluxBound="R_DAGAH_STA_PALM_c_upper_bound">
        <notes>
          <html xmlns="http://www.w3.org/1999/xhtml">
            <p>SUBSYSTEM: Triacylglycerol degradation</p>
            <p>KEGG: R01369</p>
            <p>EC NUMBER: 3.1.1.3</p>
            <p>GENE ASSOCIATION: Thaps3a_23863 or Thaps3a_24883 or Thaps3a_261941 or Thaps3a_3896_21982</p>
            <p>MNXR: MNXR84857</p>
          </html>
        </notes>
        <listOfReactants>
          <speciesReference species="M_12dgr184n3160_c" stoichiometry="1" constant="true"/>
          <speciesReference species="M_h2o_c" stoichiometry="1" constant="true"/>
        </listOfReactants>
        <listOfProducts>
          <speciesReference species="M_mag184n3_c" stoichiometry="1" constant="true"/>
          <speciesReference species="M_h_c" stoichiometry="1" constant="true"/>
          <speciesReference species="M_hdca_c" stoichiometry="1" constant="true"/>
        </listOfProducts>
        <fbc:geneProductAssociation>
          <fbc:or>
            <fbc:geneProductRef fbc:geneProduct="G_Thaps3a_23863"/>
            <fbc:geneProductRef fbc:geneProduct="G_Thaps3a_24883"/>
            <fbc:geneProductRef fbc:geneProduct="G_Thaps3a_261941"/>
            <fbc:geneProductRef fbc:geneProduct="G_Thaps3a_3896_21982"/>
          </fbc:or>
        </fbc:geneProductAssociation>
      </reaction>
      <reaction id="R_DAGAH_STA_HDE_c" name="Diacylglycerol acylhydrolase (18:4(6Z,9Z,12Z,15Z)/16:1(9Z))" reversible="false" fast="false" fbc:lowerFluxBound="cobra_0_bound" fbc:upperFluxBound="R_DAGAH_STA_HDE_c_upper_bound">
        <notes>
          <html xmlns="http://www.w3.org/1999/xhtml">
            <p>SUBSYSTEM: Triacylglycerol degradation</p>
            <p>KEGG: R01369</p>
            <p>EC NUMBER: 3.1.1.3</p>
            <p>GENE ASSOCIATION: Thaps3a_23863 or Thaps3a_24883 or Thaps3a_261941 or Thaps3a_3896_21982</p>
            <p>MNXR: MNXR84857</p>
          </html>
        </notes>
        <listOfReactants>
          <speciesReference species="M_h2o_c" stoichiometry="1" constant="true"/>
          <speciesReference species="M_12dgr184n31619Z_c" stoichiometry="1" constant="true"/>
        </listOfReactants>
        <listOfProducts>
          <speciesReference species="M_mag184n3_c" stoichiometry="1" constant="true"/>
          <speciesReference species="M_h_c" stoichiometry="1" constant="true"/>
          <speciesReference species="M_hdcea_c" stoichiometry="1" constant="true"/>
        </listOfProducts>
        <fbc:geneProductAssociation>
          <fbc:or>
            <fbc:geneProductRef fbc:geneProduct="G_Thaps3a_23863"/>
            <fbc:geneProductRef fbc:geneProduct="G_Thaps3a_24883"/>
            <fbc:geneProductRef fbc:geneProduct="G_Thaps3a_261941"/>
            <fbc:geneProductRef fbc:geneProduct="G_Thaps3a_3896_21982"/>
          </fbc:or>
        </fbc:geneProductAssociation>
      </reaction>
      <reaction id="R_DAGAH_STA_STC_c" name="Diacylglycerol acylhydrolase (18:4(6Z,9Z,12Z,15Z)/18:0)" reversible="false" fast="false" fbc:lowerFluxBound="cobra_0_bound" fbc:upperFluxBound="R_DAGAH_STA_STC_c_upper_bound">
        <notes>
          <html xmlns="http://www.w3.org/1999/xhtml">
            <p>SUBSYSTEM: Triacylglycerol degradation</p>
            <p>KEGG: R01369</p>
            <p>EC NUMBER: 3.1.1.3</p>
            <p>GENE ASSOCIATION: Thaps3a_23863 or Thaps3a_24883 or Thaps3a_261941 or Thaps3a_3896_21982</p>
            <p>MNXR: MNXR84857</p>
          </html>
        </notes>
        <listOfReactants>
          <speciesReference species="M_h2o_c" stoichiometry="1" constant="true"/>
          <speciesReference species="M_12dgr184n3180_c" stoichiometry="1" constant="true"/>
        </listOfReactants>
        <listOfProducts>
          <speciesReference species="M_ocdca_c" stoichiometry="1" constant="true"/>
          <speciesReference species="M_h_c" stoichiometry="1" constant="true"/>
          <speciesReference species="M_mag184n3_c" stoichiometry="1" constant="true"/>
        </listOfProducts>
        <fbc:geneProductAssociation>
          <fbc:or>
            <fbc:geneProductRef fbc:geneProduct="G_Thaps3a_23863"/>
            <fbc:geneProductRef fbc:geneProduct="G_Thaps3a_24883"/>
            <fbc:geneProductRef fbc:geneProduct="G_Thaps3a_261941"/>
            <fbc:geneProductRef fbc:geneProduct="G_Thaps3a_3896_21982"/>
          </fbc:or>
        </fbc:geneProductAssociation>
      </reaction>
      <reaction id="R_DAGAH_STA_OLE_c" name="Diacylglycerol acylhydrolase (18:4(6Z,9Z,12Z,15Z)/18:1(9Z))" reversible="false" fast="false" fbc:lowerFluxBound="cobra_0_bound" fbc:upperFluxBound="R_DAGAH_STA_OLE_c_upper_bound">
        <notes>
          <html xmlns="http://www.w3.org/1999/xhtml">
            <p>SUBSYSTEM: Triacylglycerol degradation</p>
            <p>KEGG: R01369</p>
            <p>EC NUMBER: 3.1.1.3</p>
            <p>GENE ASSOCIATION: Thaps3a_23863 or Thaps3a_24883 or Thaps3a_261941 or Thaps3a_3896_21982</p>
            <p>MNXR: MNXR84857</p>
          </html>
        </notes>
        <listOfReactants>
          <speciesReference species="M_12dgr184n31819Z_c" stoichiometry="1" constant="true"/>
          <speciesReference species="M_h2o_c" stoichiometry="1" constant="true"/>
        </listOfReactants>
        <listOfProducts>
          <speciesReference species="M_ocdcea_c" stoichiometry="1" constant="true"/>
          <speciesReference species="M_mag184n3_c" stoichiometry="1" constant="true"/>
          <speciesReference species="M_h_c" stoichiometry="1" constant="true"/>
        </listOfProducts>
        <fbc:geneProductAssociation>
          <fbc:or>
            <fbc:geneProductRef fbc:geneProduct="G_Thaps3a_23863"/>
            <fbc:geneProductRef fbc:geneProduct="G_Thaps3a_24883"/>
            <fbc:geneProductRef fbc:geneProduct="G_Thaps3a_261941"/>
            <fbc:geneProductRef fbc:geneProduct="G_Thaps3a_3896_21982"/>
          </fbc:or>
        </fbc:geneProductAssociation>
      </reaction>
      <reaction id="R_DAGAH_STA_EPA_c" name="Diacylglycerol acylhydrolase (18:4(6Z,9Z,12Z,15Z)/20:5(5Z,8Z,11Z,14Z,17Z))" reversible="false" fast="false" fbc:lowerFluxBound="cobra_0_bound" fbc:upperFluxBound="R_DAGAH_STA_EPA_c_upper_bound">
        <notes>
          <html xmlns="http://www.w3.org/1999/xhtml">
            <p>SUBSYSTEM: Triacylglycerol degradation</p>
            <p>KEGG: R01369</p>
            <p>EC NUMBER: 3.1.1.3</p>
            <p>GENE ASSOCIATION: Thaps3a_23863 or Thaps3a_24883 or Thaps3a_261941 or Thaps3a_3896_21982</p>
            <p>MNXR: MNXR84857</p>
          </html>
        </notes>
        <listOfReactants>
          <speciesReference species="M_12dgr184n3205n3_c" stoichiometry="1" constant="true"/>
          <speciesReference species="M_h2o_c" stoichiometry="1" constant="true"/>
        </listOfReactants>
        <listOfProducts>
          <speciesReference species="M_mag184n3_c" stoichiometry="1" constant="true"/>
          <speciesReference species="M_h_c" stoichiometry="1" constant="true"/>
          <speciesReference species="M_tmndnc_c" stoichiometry="1" constant="true"/>
        </listOfProducts>
        <fbc:geneProductAssociation>
          <fbc:or>
            <fbc:geneProductRef fbc:geneProduct="G_Thaps3a_23863"/>
            <fbc:geneProductRef fbc:geneProduct="G_Thaps3a_24883"/>
            <fbc:geneProductRef fbc:geneProduct="G_Thaps3a_261941"/>
            <fbc:geneProductRef fbc:geneProduct="G_Thaps3a_3896_21982"/>
          </fbc:or>
        </fbc:geneProductAssociation>
      </reaction>
      <reaction id="R_DAGAH_STA_DHA_c" name="Diacylglycerol acylhydrolase (18:4(6Z,9Z,12Z,15Z)/22:6(4Z,7Z,10Z,13Z,16Z,19Z))" reversible="false" fast="false" fbc:lowerFluxBound="cobra_0_bound" fbc:upperFluxBound="R_DAGAH_STA_DHA_c_upper_bound">
        <notes>
          <html xmlns="http://www.w3.org/1999/xhtml">
            <p>SUBSYSTEM: Triacylglycerol degradation</p>
            <p>KEGG: R01369</p>
            <p>EC NUMBER: 3.1.1.3</p>
            <p>GENE ASSOCIATION: Thaps3a_23863 or Thaps3a_24883 or Thaps3a_261941 or Thaps3a_3896_21982</p>
            <p>MNXR: MNXR84857</p>
          </html>
        </notes>
        <listOfReactants>
          <speciesReference species="M_12dgr184n3226n3_c" stoichiometry="1" constant="true"/>
          <speciesReference species="M_h2o_c" stoichiometry="1" constant="true"/>
        </listOfReactants>
        <listOfProducts>
          <speciesReference species="M_mag184n3_c" stoichiometry="1" constant="true"/>
          <speciesReference species="M_h_c" stoichiometry="1" constant="true"/>
          <speciesReference species="M_crvnc_c" stoichiometry="1" constant="true"/>
        </listOfProducts>
        <fbc:geneProductAssociation>
          <fbc:or>
            <fbc:geneProductRef fbc:geneProduct="G_Thaps3a_23863"/>
            <fbc:geneProductRef fbc:geneProduct="G_Thaps3a_24883"/>
            <fbc:geneProductRef fbc:geneProduct="G_Thaps3a_261941"/>
            <fbc:geneProductRef fbc:geneProduct="G_Thaps3a_3896_21982"/>
          </fbc:or>
        </fbc:geneProductAssociation>
      </reaction>
      <reaction id="R_DAGAH_STA_LNA_c" name="Diacylglycerol acylhydrolase (18:4(6Z,9Z,12Z,15Z)/18:2(9Z,12Z))" reversible="false" fast="false" fbc:lowerFluxBound="cobra_0_bound" fbc:upperFluxBound="R_DAGAH_STA_LNA_c_upper_bound">
        <notes>
          <html xmlns="http://www.w3.org/1999/xhtml">
            <p>SUBSYSTEM: Triacylglycerol degradation</p>
            <p>KEGG: R01369</p>
            <p>EC NUMBER: 3.1.1.3</p>
            <p>GENE ASSOCIATION: Thaps3a_23863 or Thaps3a_24883 or Thaps3a_261941 or Thaps3a_3896_21982</p>
            <p>MNXR: MNXR84857</p>
          </html>
        </notes>
        <listOfReactants>
          <speciesReference species="M_h2o_c" stoichiometry="1" constant="true"/>
          <speciesReference species="M_12dgr184n3182n6_c" stoichiometry="1" constant="true"/>
        </listOfReactants>
        <listOfProducts>
          <speciesReference species="M_mag184n3_c" stoichiometry="1" constant="true"/>
          <speciesReference species="M_lnlc_c" stoichiometry="1" constant="true"/>
          <speciesReference species="M_h_c" stoichiometry="1" constant="true"/>
        </listOfProducts>
        <fbc:geneProductAssociation>
          <fbc:or>
            <fbc:geneProductRef fbc:geneProduct="G_Thaps3a_23863"/>
            <fbc:geneProductRef fbc:geneProduct="G_Thaps3a_24883"/>
            <fbc:geneProductRef fbc:geneProduct="G_Thaps3a_261941"/>
            <fbc:geneProductRef fbc:geneProduct="G_Thaps3a_3896_21982"/>
          </fbc:or>
        </fbc:geneProductAssociation>
      </reaction>
      <reaction id="R_DAGAH_STA_GLNA_c" name="Diacylglycerol acylhydrolase (18:4(6Z,9Z,12Z,15Z)/18:3(6Z,9Z,12Z))" reversible="false" fast="false" fbc:lowerFluxBound="cobra_0_bound" fbc:upperFluxBound="R_DAGAH_STA_GLNA_c_upper_bound">
        <notes>
          <html xmlns="http://www.w3.org/1999/xhtml">
            <p>SUBSYSTEM: Triacylglycerol degradation</p>
            <p>KEGG: R01369</p>
            <p>EC NUMBER: 3.1.1.3</p>
            <p>GENE ASSOCIATION: Thaps3a_23863 or Thaps3a_24883 or Thaps3a_261941 or Thaps3a_3896_21982</p>
            <p>MNXR: MNXR84857</p>
          </html>
        </notes>
        <listOfReactants>
          <speciesReference species="M_h2o_c" stoichiometry="1" constant="true"/>
          <speciesReference species="M_12dgr184n3183n6_c" stoichiometry="1" constant="true"/>
        </listOfReactants>
        <listOfProducts>
          <speciesReference species="M_h_c" stoichiometry="1" constant="true"/>
          <speciesReference species="M_lnlncg_c" stoichiometry="1" constant="true"/>
          <speciesReference species="M_mag184n3_c" stoichiometry="1" constant="true"/>
        </listOfProducts>
        <fbc:geneProductAssociation>
          <fbc:or>
            <fbc:geneProductRef fbc:geneProduct="G_Thaps3a_23863"/>
            <fbc:geneProductRef fbc:geneProduct="G_Thaps3a_24883"/>
            <fbc:geneProductRef fbc:geneProduct="G_Thaps3a_261941"/>
            <fbc:geneProductRef fbc:geneProduct="G_Thaps3a_3896_21982"/>
          </fbc:or>
        </fbc:geneProductAssociation>
      </reaction>
      <reaction id="R_DAGAH_STA_ALNA_c" name="Diacylglycerol acylhydrolase (18:4(6Z,9Z,12Z,15Z)/18:3(9Z,12Z,15Z))" reversible="false" fast="false" fbc:lowerFluxBound="cobra_0_bound" fbc:upperFluxBound="R_DAGAH_STA_ALNA_c_upper_bound">
        <notes>
          <html xmlns="http://www.w3.org/1999/xhtml">
            <p>SUBSYSTEM: Triacylglycerol degradation</p>
            <p>KEGG: R01369</p>
            <p>EC NUMBER: 3.1.1.3</p>
            <p>GENE ASSOCIATION: Thaps3a_23863 or Thaps3a_24883 or Thaps3a_261941 or Thaps3a_3896_21982</p>
            <p>MNXR: MNXR84857</p>
          </html>
        </notes>
        <listOfReactants>
          <speciesReference species="M_h2o_c" stoichiometry="1" constant="true"/>
          <speciesReference species="M_12dgr184n3183n3_c" stoichiometry="1" constant="true"/>
        </listOfReactants>
        <listOfProducts>
          <speciesReference species="M_mag184n3_c" stoichiometry="1" constant="true"/>
          <speciesReference species="M_lnlnca_c" stoichiometry="1" constant="true"/>
          <speciesReference species="M_h_c" stoichiometry="1" constant="true"/>
        </listOfProducts>
        <fbc:geneProductAssociation>
          <fbc:or>
            <fbc:geneProductRef fbc:geneProduct="G_Thaps3a_23863"/>
            <fbc:geneProductRef fbc:geneProduct="G_Thaps3a_24883"/>
            <fbc:geneProductRef fbc:geneProduct="G_Thaps3a_261941"/>
            <fbc:geneProductRef fbc:geneProduct="G_Thaps3a_3896_21982"/>
          </fbc:or>
        </fbc:geneProductAssociation>
      </reaction>
      <reaction id="R_DAGAH_STA_ARA_c" name="Diacylglycerol acylhydrolase (18:4(6Z,9Z,12Z,15Z)/20:4(5Z,8Z,11Z,14Z))" reversible="false" fast="false" fbc:lowerFluxBound="cobra_0_bound" fbc:upperFluxBound="R_DAGAH_STA_ARA_c_upper_bound">
        <notes>
          <html xmlns="http://www.w3.org/1999/xhtml">
            <p>SUBSYSTEM: Triacylglycerol degradation</p>
            <p>KEGG: R01369</p>
            <p>EC NUMBER: 3.1.1.3</p>
            <p>GENE ASSOCIATION: Thaps3a_23863 or Thaps3a_24883 or Thaps3a_261941 or Thaps3a_3896_21982</p>
            <p>MNXR: MNXR84857</p>
          </html>
        </notes>
        <listOfReactants>
          <speciesReference species="M_12dgr184n3204n6_c" stoichiometry="1" constant="true"/>
          <speciesReference species="M_h2o_c" stoichiometry="1" constant="true"/>
        </listOfReactants>
        <listOfProducts>
          <speciesReference species="M_h_c" stoichiometry="1" constant="true"/>
          <speciesReference species="M_mag184n3_c" stoichiometry="1" constant="true"/>
          <speciesReference species="M_arachd_c" stoichiometry="1" constant="true"/>
        </listOfProducts>
        <fbc:geneProductAssociation>
          <fbc:or>
            <fbc:geneProductRef fbc:geneProduct="G_Thaps3a_23863"/>
            <fbc:geneProductRef fbc:geneProduct="G_Thaps3a_24883"/>
            <fbc:geneProductRef fbc:geneProduct="G_Thaps3a_261941"/>
            <fbc:geneProductRef fbc:geneProduct="G_Thaps3a_3896_21982"/>
          </fbc:or>
        </fbc:geneProductAssociation>
      </reaction>
      <reaction id="R_DAGAH_STA_STA_c" name="Diacylglycerol acylhydrolase (18:4(6Z,9Z,12Z,15Z)/18:4(6Z,9Z,12Z,15Z))" reversible="false" fast="false" fbc:lowerFluxBound="cobra_0_bound" fbc:upperFluxBound="R_DAGAH_STA_STA_c_upper_bound">
        <notes>
          <html xmlns="http://www.w3.org/1999/xhtml">
            <p>SUBSYSTEM: Triacylglycerol degradation</p>
            <p>KEGG: R01369</p>
            <p>EC NUMBER: 3.1.1.3</p>
            <p>GENE ASSOCIATION: Thaps3a_23863 or Thaps3a_24883 or Thaps3a_261941 or Thaps3a_3896_21982</p>
            <p>MNXR: MNXR84857</p>
          </html>
        </notes>
        <listOfReactants>
          <speciesReference species="M_h2o_c" stoichiometry="1" constant="true"/>
          <speciesReference species="M_12dgr184n3_c" stoichiometry="1" constant="true"/>
        </listOfReactants>
        <listOfProducts>
          <speciesReference species="M_strdnc_c" stoichiometry="1" constant="true"/>
          <speciesReference species="M_h_c" stoichiometry="1" constant="true"/>
          <speciesReference species="M_mag184n3_c" stoichiometry="1" constant="true"/>
        </listOfProducts>
        <fbc:geneProductAssociation>
          <fbc:or>
            <fbc:geneProductRef fbc:geneProduct="G_Thaps3a_23863"/>
            <fbc:geneProductRef fbc:geneProduct="G_Thaps3a_24883"/>
            <fbc:geneProductRef fbc:geneProduct="G_Thaps3a_261941"/>
            <fbc:geneProductRef fbc:geneProduct="G_Thaps3a_3896_21982"/>
          </fbc:or>
        </fbc:geneProductAssociation>
      </reaction>
      <reaction id="R_DAGAH_STA_BEHN_c" name="Diacylglycerol acylhydrolase (18:4(6Z,9Z,12Z,15Z)/22:0)" reversible="false" fast="false" fbc:lowerFluxBound="cobra_0_bound" fbc:upperFluxBound="R_DAGAH_STA_BEHN_c_upper_bound">
        <notes>
          <html xmlns="http://www.w3.org/1999/xhtml">
            <p>SUBSYSTEM: Triacylglycerol degradation</p>
            <p>KEGG: R01369</p>
            <p>EC NUMBER: 3.1.1.3</p>
            <p>GENE ASSOCIATION: Thaps3a_23863 or Thaps3a_24883 or Thaps3a_261941 or Thaps3a_3896_21982</p>
            <p>MNXR: MNXR84857</p>
          </html>
        </notes>
        <listOfReactants>
          <speciesReference species="M_12dgr184n3220_c" stoichiometry="1" constant="true"/>
          <speciesReference species="M_h2o_c" stoichiometry="1" constant="true"/>
        </listOfReactants>
        <listOfProducts>
          <speciesReference species="M_behen_c" stoichiometry="1" constant="true"/>
          <speciesReference species="M_mag184n3_c" stoichiometry="1" constant="true"/>
          <speciesReference species="M_h_c" stoichiometry="1" constant="true"/>
        </listOfProducts>
        <fbc:geneProductAssociation>
          <fbc:or>
            <fbc:geneProductRef fbc:geneProduct="G_Thaps3a_23863"/>
            <fbc:geneProductRef fbc:geneProduct="G_Thaps3a_24883"/>
            <fbc:geneProductRef fbc:geneProduct="G_Thaps3a_261941"/>
            <fbc:geneProductRef fbc:geneProduct="G_Thaps3a_3896_21982"/>
          </fbc:or>
        </fbc:geneProductAssociation>
      </reaction>
      <reaction id="R_LPEAT_STA_MYRS_sn2_c" name="2-lysophosphatidylethanolamine O-acyl transferase (18:4(6Z,9Z,12Z,15Z)/14:0)" reversible="false" fast="false" fbc:lowerFluxBound="cobra_0_bound" fbc:upperFluxBound="R_LPEAT_STA_MYRS_sn2_c_upper_bound">
        <notes>
          <html xmlns="http://www.w3.org/1999/xhtml">
            <p>SUBSYSTEM: Phosphoglycerolipid metabolism</p>
            <p>KEGG: R04480</p>
            <p>EC NUMBER: 2.3.1.23</p>
            <p>GENE ASSOCIATION: Thaps3a_1878 or Thaps3a_31566</p>
            <p>MNXR: MNXR85232</p>
          </html>
        </notes>
        <listOfReactants>
          <speciesReference species="M_1agpe184_c" stoichiometry="1" constant="true"/>
          <speciesReference species="M_tdcoa_c" stoichiometry="1" constant="true"/>
        </listOfReactants>
        <listOfProducts>
          <speciesReference species="M_pe184n3140_c" stoichiometry="1" constant="true"/>
          <speciesReference species="M_coa_c" stoichiometry="1" constant="true"/>
        </listOfProducts>
        <fbc:geneProductAssociation>
          <fbc:or>
            <fbc:geneProductRef fbc:geneProduct="G_Thaps3a_1878"/>
            <fbc:geneProductRef fbc:geneProduct="G_Thaps3a_31566"/>
          </fbc:or>
        </fbc:geneProductAssociation>
      </reaction>
      <reaction id="R_LPEAT_STA_PALM_sn2_c" name="2-lysophosphatidylethanolamine O-acyl transferase (18:4(6Z,9Z,12Z,15Z)/16:0)" reversible="false" fast="false" fbc:lowerFluxBound="cobra_0_bound" fbc:upperFluxBound="R_LPEAT_STA_PALM_sn2_c_upper_bound">
        <notes>
          <html xmlns="http://www.w3.org/1999/xhtml">
            <p>SUBSYSTEM: Phosphoglycerolipid metabolism</p>
            <p>KEGG: R04480</p>
            <p>EC NUMBER: 2.3.1.23</p>
            <p>GENE ASSOCIATION: Thaps3a_1878 or Thaps3a_31566</p>
            <p>MNXR: MNXR85232</p>
          </html>
        </notes>
        <listOfReactants>
          <speciesReference species="M_pmtcoa_c" stoichiometry="1" constant="true"/>
          <speciesReference species="M_1agpe184_c" stoichiometry="1" constant="true"/>
        </listOfReactants>
        <listOfProducts>
          <speciesReference species="M_coa_c" stoichiometry="1" constant="true"/>
          <speciesReference species="M_pe184n3160_c" stoichiometry="1" constant="true"/>
        </listOfProducts>
        <fbc:geneProductAssociation>
          <fbc:or>
            <fbc:geneProductRef fbc:geneProduct="G_Thaps3a_1878"/>
            <fbc:geneProductRef fbc:geneProduct="G_Thaps3a_31566"/>
          </fbc:or>
        </fbc:geneProductAssociation>
      </reaction>
      <reaction id="R_LPEAT_STA_HDE_sn2_c" name="2-lysophosphatidylethanolamine O-acyl transferase (18:4(6Z,9Z,12Z,15Z)/16:1(9Z))" reversible="false" fast="false" fbc:lowerFluxBound="cobra_0_bound" fbc:upperFluxBound="R_LPEAT_STA_HDE_sn2_c_upper_bound">
        <notes>
          <html xmlns="http://www.w3.org/1999/xhtml">
            <p>SUBSYSTEM: Phosphoglycerolipid metabolism</p>
            <p>KEGG: R04480</p>
            <p>EC NUMBER: 2.3.1.23</p>
            <p>GENE ASSOCIATION: Thaps3a_1878 or Thaps3a_31566</p>
            <p>MNXR: MNXR85232</p>
          </html>
        </notes>
        <listOfReactants>
          <speciesReference species="M_1agpe184_c" stoichiometry="1" constant="true"/>
          <speciesReference species="M_hdcoa_c" stoichiometry="1" constant="true"/>
        </listOfReactants>
        <listOfProducts>
          <speciesReference species="M_pe184n31619Z_c" stoichiometry="1" constant="true"/>
          <speciesReference species="M_coa_c" stoichiometry="1" constant="true"/>
        </listOfProducts>
        <fbc:geneProductAssociation>
          <fbc:or>
            <fbc:geneProductRef fbc:geneProduct="G_Thaps3a_1878"/>
            <fbc:geneProductRef fbc:geneProduct="G_Thaps3a_31566"/>
          </fbc:or>
        </fbc:geneProductAssociation>
      </reaction>
      <reaction id="R_LPEAT_STA_STC_sn2_c" name="2-lysophosphatidylethanolamine O-acyl transferase (18:4(6Z,9Z,12Z,15Z)/18:0)" reversible="false" fast="false" fbc:lowerFluxBound="cobra_0_bound" fbc:upperFluxBound="R_LPEAT_STA_STC_sn2_c_upper_bound">
        <notes>
          <html xmlns="http://www.w3.org/1999/xhtml">
            <p>SUBSYSTEM: Phosphoglycerolipid metabolism</p>
            <p>KEGG: R04480</p>
            <p>EC NUMBER: 2.3.1.23</p>
            <p>GENE ASSOCIATION: Thaps3a_1878 or Thaps3a_31566</p>
            <p>MNXR: MNXR85232</p>
          </html>
        </notes>
        <listOfReactants>
          <speciesReference species="M_ocdccoa_c" stoichiometry="1" constant="true"/>
          <speciesReference species="M_1agpe184_c" stoichiometry="1" constant="true"/>
        </listOfReactants>
        <listOfProducts>
          <speciesReference species="M_pe184n3180_c" stoichiometry="1" constant="true"/>
          <speciesReference species="M_coa_c" stoichiometry="1" constant="true"/>
        </listOfProducts>
        <fbc:geneProductAssociation>
          <fbc:or>
            <fbc:geneProductRef fbc:geneProduct="G_Thaps3a_1878"/>
            <fbc:geneProductRef fbc:geneProduct="G_Thaps3a_31566"/>
          </fbc:or>
        </fbc:geneProductAssociation>
      </reaction>
      <reaction id="R_LPEAT_STA_OLE_sn2_c" name="2-lysophosphatidylethanolamine O-acyl transferase (18:4(6Z,9Z,12Z,15Z)/18:1(9Z))" reversible="false" fast="false" fbc:lowerFluxBound="cobra_0_bound" fbc:upperFluxBound="R_LPEAT_STA_OLE_sn2_c_upper_bound">
        <notes>
          <html xmlns="http://www.w3.org/1999/xhtml">
            <p>SUBSYSTEM: Phosphoglycerolipid metabolism</p>
            <p>KEGG: R04480</p>
            <p>EC NUMBER: 2.3.1.23</p>
            <p>GENE ASSOCIATION: Thaps3a_1878 or Thaps3a_31566</p>
            <p>MNXR: MNXR85232</p>
          </html>
        </notes>
        <listOfReactants>
          <speciesReference species="M_1agpe184_c" stoichiometry="1" constant="true"/>
          <speciesReference species="M_odecoa_c" stoichiometry="1" constant="true"/>
        </listOfReactants>
        <listOfProducts>
          <speciesReference species="M_pe184n31819Z_c" stoichiometry="1" constant="true"/>
          <speciesReference species="M_coa_c" stoichiometry="1" constant="true"/>
        </listOfProducts>
        <fbc:geneProductAssociation>
          <fbc:or>
            <fbc:geneProductRef fbc:geneProduct="G_Thaps3a_1878"/>
            <fbc:geneProductRef fbc:geneProduct="G_Thaps3a_31566"/>
          </fbc:or>
        </fbc:geneProductAssociation>
      </reaction>
      <reaction id="R_LPEAT_STA_LNA_sn2_c" name="2-lysophosphatidylethanolamine O-acyl transferase (18:4(6Z,9Z,12Z,15Z)/18:2(9Z,12Z))" reversible="false" fast="false" fbc:lowerFluxBound="cobra_0_bound" fbc:upperFluxBound="R_LPEAT_STA_LNA_sn2_c_upper_bound">
        <notes>
          <html xmlns="http://www.w3.org/1999/xhtml">
            <p>SUBSYSTEM: Phosphoglycerolipid metabolism</p>
            <p>KEGG: R04480</p>
            <p>EC NUMBER: 2.3.1.23</p>
            <p>GENE ASSOCIATION: Thaps3a_1878 or Thaps3a_31566</p>
            <p>MNXR: MNXR85232</p>
          </html>
        </notes>
        <listOfReactants>
          <speciesReference species="M_lnlccoa_c" stoichiometry="1" constant="true"/>
          <speciesReference species="M_1agpe184_c" stoichiometry="1" constant="true"/>
        </listOfReactants>
        <listOfProducts>
          <speciesReference species="M_pe184n3182n6_c" stoichiometry="1" constant="true"/>
          <speciesReference species="M_coa_c" stoichiometry="1" constant="true"/>
        </listOfProducts>
        <fbc:geneProductAssociation>
          <fbc:or>
            <fbc:geneProductRef fbc:geneProduct="G_Thaps3a_1878"/>
            <fbc:geneProductRef fbc:geneProduct="G_Thaps3a_31566"/>
          </fbc:or>
        </fbc:geneProductAssociation>
      </reaction>
      <reaction id="R_LPEAT_STA_ALNA_sn2_c" name="2-lysophosphatidylethanolamine O-acyl transferase (18:4(6Z,9Z,12Z,15Z)/18:3(9Z,12Z,15Z))" reversible="false" fast="false" fbc:lowerFluxBound="cobra_0_bound" fbc:upperFluxBound="R_LPEAT_STA_ALNA_sn2_c_upper_bound">
        <notes>
          <html xmlns="http://www.w3.org/1999/xhtml">
            <p>SUBSYSTEM: Phosphoglycerolipid metabolism</p>
            <p>KEGG: R04480</p>
            <p>EC NUMBER: 2.3.1.23</p>
            <p>GENE ASSOCIATION: Thaps3a_1878 or Thaps3a_31566</p>
            <p>MNXR: MNXR85232</p>
          </html>
        </notes>
        <listOfReactants>
          <speciesReference species="M_1agpe184_c" stoichiometry="1" constant="true"/>
          <speciesReference species="M_lnlncacoa_c" stoichiometry="1" constant="true"/>
        </listOfReactants>
        <listOfProducts>
          <speciesReference species="M_pe184n3183n3_c" stoichiometry="1" constant="true"/>
          <speciesReference species="M_coa_c" stoichiometry="1" constant="true"/>
        </listOfProducts>
        <fbc:geneProductAssociation>
          <fbc:or>
            <fbc:geneProductRef fbc:geneProduct="G_Thaps3a_1878"/>
            <fbc:geneProductRef fbc:geneProduct="G_Thaps3a_31566"/>
          </fbc:or>
        </fbc:geneProductAssociation>
      </reaction>
      <reaction id="R_LPEAT_STA_GLNA_sn2_c" name="2-lysophosphatidylethanolamine O-acyl transferase (18:4(6Z,9Z,12Z,15Z)/18:3(6Z,9Z,12Z))" reversible="false" fast="false" fbc:lowerFluxBound="cobra_0_bound" fbc:upperFluxBound="R_LPEAT_STA_GLNA_sn2_c_upper_bound">
        <notes>
          <html xmlns="http://www.w3.org/1999/xhtml">
            <p>SUBSYSTEM: Phosphoglycerolipid metabolism</p>
            <p>KEGG: R04480</p>
            <p>EC NUMBER: 2.3.1.23</p>
            <p>GENE ASSOCIATION: Thaps3a_1878 or Thaps3a_31566</p>
            <p>MNXR: MNXR85232</p>
          </html>
        </notes>
        <listOfReactants>
          <speciesReference species="M_1agpe184_c" stoichiometry="1" constant="true"/>
          <speciesReference species="M_lnlncgcoa_c" stoichiometry="1" constant="true"/>
        </listOfReactants>
        <listOfProducts>
          <speciesReference species="M_pe184n3183n6_c" stoichiometry="1" constant="true"/>
          <speciesReference species="M_coa_c" stoichiometry="1" constant="true"/>
        </listOfProducts>
        <fbc:geneProductAssociation>
          <fbc:or>
            <fbc:geneProductRef fbc:geneProduct="G_Thaps3a_1878"/>
            <fbc:geneProductRef fbc:geneProduct="G_Thaps3a_31566"/>
          </fbc:or>
        </fbc:geneProductAssociation>
      </reaction>
      <reaction id="R_LPEAT_STA_EPA_sn2_c" name="2-lysophosphatidylethanolamine O-acyl transferase (18:4(6Z,9Z,12Z,15Z)/20:5(5Z,8Z,11Z,14Z,17Z))" reversible="false" fast="false" fbc:lowerFluxBound="cobra_0_bound" fbc:upperFluxBound="R_LPEAT_STA_EPA_sn2_c_upper_bound">
        <notes>
          <html xmlns="http://www.w3.org/1999/xhtml">
            <p>SUBSYSTEM: Phosphoglycerolipid metabolism</p>
            <p>KEGG: R04480</p>
            <p>EC NUMBER: 2.3.1.23</p>
            <p>GENE ASSOCIATION: Thaps3a_1878 or Thaps3a_31566</p>
            <p>MNXR: MNXR85232</p>
          </html>
        </notes>
        <listOfReactants>
          <speciesReference species="M_tmndnccoa_c" stoichiometry="1" constant="true"/>
          <speciesReference species="M_1agpe184_c" stoichiometry="1" constant="true"/>
        </listOfReactants>
        <listOfProducts>
          <speciesReference species="M_pe184n3205n3_c" stoichiometry="1" constant="true"/>
          <speciesReference species="M_coa_c" stoichiometry="1" constant="true"/>
        </listOfProducts>
        <fbc:geneProductAssociation>
          <fbc:or>
            <fbc:geneProductRef fbc:geneProduct="G_Thaps3a_1878"/>
            <fbc:geneProductRef fbc:geneProduct="G_Thaps3a_31566"/>
          </fbc:or>
        </fbc:geneProductAssociation>
      </reaction>
      <reaction id="R_LPEAT_STA_DHA_sn2_c" name="2-lysophosphatidylethanolamine O-acyl transferase (18:4(6Z,9Z,12Z,15Z)/22:6(4Z,7Z,10Z,13Z,16Z,19Z))" reversible="false" fast="false" fbc:lowerFluxBound="cobra_0_bound" fbc:upperFluxBound="R_LPEAT_STA_DHA_sn2_c_upper_bound">
        <notes>
          <html xmlns="http://www.w3.org/1999/xhtml">
            <p>SUBSYSTEM: Phosphoglycerolipid metabolism</p>
            <p>KEGG: R04480</p>
            <p>EC NUMBER: 2.3.1.23</p>
            <p>GENE ASSOCIATION: Thaps3a_1878 or Thaps3a_31566</p>
            <p>MNXR: MNXR85232</p>
          </html>
        </notes>
        <listOfReactants>
          <speciesReference species="M_c226coa_c" stoichiometry="1" constant="true"/>
          <speciesReference species="M_1agpe184_c" stoichiometry="1" constant="true"/>
        </listOfReactants>
        <listOfProducts>
          <speciesReference species="M_pe184n3226n3_c" stoichiometry="1" constant="true"/>
          <speciesReference species="M_coa_c" stoichiometry="1" constant="true"/>
        </listOfProducts>
        <fbc:geneProductAssociation>
          <fbc:or>
            <fbc:geneProductRef fbc:geneProduct="G_Thaps3a_1878"/>
            <fbc:geneProductRef fbc:geneProduct="G_Thaps3a_31566"/>
          </fbc:or>
        </fbc:geneProductAssociation>
      </reaction>
      <reaction id="R_LPEAT_STA_ARA_sn2_c" name="2-lysophosphatidylethanolamine O-acyl transferase (18:4(6Z,9Z,12Z,15Z)/20:4(5Z,8Z,11Z,14Z))" reversible="false" fast="false" fbc:lowerFluxBound="cobra_0_bound" fbc:upperFluxBound="R_LPEAT_STA_ARA_sn2_c_upper_bound">
        <notes>
          <html xmlns="http://www.w3.org/1999/xhtml">
            <p>SUBSYSTEM: Phosphoglycerolipid metabolism</p>
            <p>KEGG: R04480</p>
            <p>EC NUMBER: 2.3.1.23</p>
            <p>GENE ASSOCIATION: Thaps3a_1878 or Thaps3a_31566</p>
            <p>MNXR: MNXR85232</p>
          </html>
        </notes>
        <listOfReactants>
          <speciesReference species="M_1agpe184_c" stoichiometry="1" constant="true"/>
          <speciesReference species="M_arachdcoa_c" stoichiometry="1" constant="true"/>
        </listOfReactants>
        <listOfProducts>
          <speciesReference species="M_coa_c" stoichiometry="1" constant="true"/>
          <speciesReference species="M_pe184n3204n6_c" stoichiometry="1" constant="true"/>
        </listOfProducts>
        <fbc:geneProductAssociation>
          <fbc:or>
            <fbc:geneProductRef fbc:geneProduct="G_Thaps3a_1878"/>
            <fbc:geneProductRef fbc:geneProduct="G_Thaps3a_31566"/>
          </fbc:or>
        </fbc:geneProductAssociation>
      </reaction>
      <reaction id="R_LPEAT_STA_STA_sn2_c" name="2-lysophosphatidylethanolamine O-acyl transferase (18:4(6Z,9Z,12Z,15Z)/18:4(6Z,9Z,12Z,15Z))" reversible="false" fast="false" fbc:lowerFluxBound="cobra_0_bound" fbc:upperFluxBound="R_LPEAT_STA_STA_sn2_c_upper_bound">
        <notes>
          <html xmlns="http://www.w3.org/1999/xhtml">
            <p>SUBSYSTEM: Phosphoglycerolipid metabolism</p>
            <p>KEGG: R04480</p>
            <p>EC NUMBER: 2.3.1.23</p>
            <p>GENE ASSOCIATION: Thaps3a_1878 or Thaps3a_31566</p>
            <p>MNXR: MNXR85232</p>
          </html>
        </notes>
        <listOfReactants>
          <speciesReference species="M_1agpe184_c" stoichiometry="1" constant="true"/>
          <speciesReference species="M_strdnccoa_c" stoichiometry="1" constant="true"/>
        </listOfReactants>
        <listOfProducts>
          <speciesReference species="M_pe184n3_c" stoichiometry="1" constant="true"/>
          <speciesReference species="M_coa_c" stoichiometry="1" constant="true"/>
        </listOfProducts>
        <fbc:geneProductAssociation>
          <fbc:or>
            <fbc:geneProductRef fbc:geneProduct="G_Thaps3a_1878"/>
            <fbc:geneProductRef fbc:geneProduct="G_Thaps3a_31566"/>
          </fbc:or>
        </fbc:geneProductAssociation>
      </reaction>
      <reaction id="R_LPEAT_STA_BEHN_sn2_c" name="2-lysophosphatidylethanolamine O-acyl transferase (18:4(6Z,9Z,12Z,15Z)/22:0)" reversible="false" fast="false" fbc:lowerFluxBound="cobra_0_bound" fbc:upperFluxBound="R_LPEAT_STA_BEHN_sn2_c_upper_bound">
        <notes>
          <html xmlns="http://www.w3.org/1999/xhtml">
            <p>SUBSYSTEM: Phosphoglycerolipid metabolism</p>
            <p>KEGG: R04480</p>
            <p>EC NUMBER: 2.3.1.23</p>
            <p>GENE ASSOCIATION: Thaps3a_1878 or Thaps3a_31566</p>
            <p>MNXR: MNXR85232</p>
          </html>
        </notes>
        <listOfReactants>
          <speciesReference species="M_behencoa_c" stoichiometry="1" constant="true"/>
          <speciesReference species="M_1agpe184_c" stoichiometry="1" constant="true"/>
        </listOfReactants>
        <listOfProducts>
          <speciesReference species="M_pe184n3220_c" stoichiometry="1" constant="true"/>
          <speciesReference species="M_coa_c" stoichiometry="1" constant="true"/>
        </listOfProducts>
        <fbc:geneProductAssociation>
          <fbc:or>
            <fbc:geneProductRef fbc:geneProduct="G_Thaps3a_1878"/>
            <fbc:geneProductRef fbc:geneProduct="G_Thaps3a_31566"/>
          </fbc:or>
        </fbc:geneProductAssociation>
      </reaction>
      <reaction id="R_LPCAT_STA_MYRS_sn2_c" name="2-lysophosphatidylcholine O-acyl transferase (18:4(6Z,9Z,12Z,15Z)/14:0)" reversible="false" fast="false" fbc:lowerFluxBound="cobra_0_bound" fbc:upperFluxBound="R_LPCAT_STA_MYRS_sn2_c_upper_bound">
        <notes>
          <html xmlns="http://www.w3.org/1999/xhtml">
            <p>SUBSYSTEM: Phosphoglycerolipid metabolism</p>
            <p>KEGG: R01318</p>
            <p>GENE ASSOCIATION: Thaps3a_1878 or Thaps3a_31566</p>
            <p>EC NUMBER: 2.3.1.23</p>
            <p>BIOCYC: 2.3.1.23-RXN</p>
            <p>MNXR: MNXR84849</p>
          </html>
        </notes>
        <listOfReactants>
          <speciesReference species="M_tdcoa_c" stoichiometry="1" constant="true"/>
          <speciesReference species="M_1agpc184_c" stoichiometry="1" constant="true"/>
        </listOfReactants>
        <listOfProducts>
          <speciesReference species="M_pc184n3140_c" stoichiometry="1" constant="true"/>
          <speciesReference species="M_coa_c" stoichiometry="1" constant="true"/>
        </listOfProducts>
        <fbc:geneProductAssociation>
          <fbc:or>
            <fbc:geneProductRef fbc:geneProduct="G_Thaps3a_1878"/>
            <fbc:geneProductRef fbc:geneProduct="G_Thaps3a_31566"/>
          </fbc:or>
        </fbc:geneProductAssociation>
      </reaction>
      <reaction id="R_LPCAT_STA_PALM_sn2_c" name="2-lysophosphatidylcholine O-acyl transferase (18:4(6Z,9Z,12Z,15Z)/16:0)" reversible="false" fast="false" fbc:lowerFluxBound="cobra_0_bound" fbc:upperFluxBound="R_LPCAT_STA_PALM_sn2_c_upper_bound">
        <notes>
          <html xmlns="http://www.w3.org/1999/xhtml">
            <p>SUBSYSTEM: Phosphoglycerolipid metabolism</p>
            <p>KEGG: R01318</p>
            <p>GENE ASSOCIATION: Thaps3a_1878 or Thaps3a_31566</p>
            <p>EC NUMBER: 2.3.1.23</p>
            <p>BIOCYC: 2.3.1.23-RXN</p>
            <p>MNXR: MNXR84849</p>
          </html>
        </notes>
        <listOfReactants>
          <speciesReference species="M_pmtcoa_c" stoichiometry="1" constant="true"/>
          <speciesReference species="M_1agpc184_c" stoichiometry="1" constant="true"/>
        </listOfReactants>
        <listOfProducts>
          <speciesReference species="M_coa_c" stoichiometry="1" constant="true"/>
          <speciesReference species="M_pc184n3160_c" stoichiometry="1" constant="true"/>
        </listOfProducts>
        <fbc:geneProductAssociation>
          <fbc:or>
            <fbc:geneProductRef fbc:geneProduct="G_Thaps3a_1878"/>
            <fbc:geneProductRef fbc:geneProduct="G_Thaps3a_31566"/>
          </fbc:or>
        </fbc:geneProductAssociation>
      </reaction>
      <reaction id="R_LPCAT_STA_HDE_sn2_c" name="2-lysophosphatidylcholine O-acyl transferase (18:4(6Z,9Z,12Z,15Z)/16:1(9Z))" reversible="false" fast="false" fbc:lowerFluxBound="cobra_0_bound" fbc:upperFluxBound="R_LPCAT_STA_HDE_sn2_c_upper_bound">
        <notes>
          <html xmlns="http://www.w3.org/1999/xhtml">
            <p>SUBSYSTEM: Phosphoglycerolipid metabolism</p>
            <p>KEGG: R01318</p>
            <p>GENE ASSOCIATION: Thaps3a_1878 or Thaps3a_31566</p>
            <p>EC NUMBER: 2.3.1.23</p>
            <p>BIOCYC: 2.3.1.23-RXN</p>
            <p>MNXR: MNXR84849</p>
          </html>
        </notes>
        <listOfReactants>
          <speciesReference species="M_1agpc184_c" stoichiometry="1" constant="true"/>
          <speciesReference species="M_hdcoa_c" stoichiometry="1" constant="true"/>
        </listOfReactants>
        <listOfProducts>
          <speciesReference species="M_coa_c" stoichiometry="1" constant="true"/>
          <speciesReference species="M_pc184n31619Z_c" stoichiometry="1" constant="true"/>
        </listOfProducts>
        <fbc:geneProductAssociation>
          <fbc:or>
            <fbc:geneProductRef fbc:geneProduct="G_Thaps3a_1878"/>
            <fbc:geneProductRef fbc:geneProduct="G_Thaps3a_31566"/>
          </fbc:or>
        </fbc:geneProductAssociation>
      </reaction>
      <reaction id="R_LPCAT_STA_STC_sn2_c" name="2-lysophosphatidylcholine O-acyl transferase (18:4(6Z,9Z,12Z,15Z)/18:0)" reversible="false" fast="false" fbc:lowerFluxBound="cobra_0_bound" fbc:upperFluxBound="R_LPCAT_STA_STC_sn2_c_upper_bound">
        <notes>
          <html xmlns="http://www.w3.org/1999/xhtml">
            <p>SUBSYSTEM: Phosphoglycerolipid metabolism</p>
            <p>KEGG: R01318</p>
            <p>GENE ASSOCIATION: Thaps3a_1878 or Thaps3a_31566</p>
            <p>EC NUMBER: 2.3.1.23</p>
            <p>BIOCYC: 2.3.1.23-RXN</p>
            <p>MNXR: MNXR84849</p>
          </html>
        </notes>
        <listOfReactants>
          <speciesReference species="M_1agpc184_c" stoichiometry="1" constant="true"/>
          <speciesReference species="M_ocdccoa_c" stoichiometry="1" constant="true"/>
        </listOfReactants>
        <listOfProducts>
          <speciesReference species="M_pc184n3180_c" stoichiometry="1" constant="true"/>
          <speciesReference species="M_coa_c" stoichiometry="1" constant="true"/>
        </listOfProducts>
        <fbc:geneProductAssociation>
          <fbc:or>
            <fbc:geneProductRef fbc:geneProduct="G_Thaps3a_1878"/>
            <fbc:geneProductRef fbc:geneProduct="G_Thaps3a_31566"/>
          </fbc:or>
        </fbc:geneProductAssociation>
      </reaction>
      <reaction id="R_LPCAT_STA_OLE_sn2_c" name="2-lysophosphatidylcholine O-acyl transferase (18:4(6Z,9Z,12Z,15Z)/18:1(9Z))" reversible="false" fast="false" fbc:lowerFluxBound="cobra_0_bound" fbc:upperFluxBound="R_LPCAT_STA_OLE_sn2_c_upper_bound">
        <notes>
          <html xmlns="http://www.w3.org/1999/xhtml">
            <p>SUBSYSTEM: Phosphoglycerolipid metabolism</p>
            <p>KEGG: R01318</p>
            <p>GENE ASSOCIATION: Thaps3a_1878 or Thaps3a_31566</p>
            <p>EC NUMBER: 2.3.1.23</p>
            <p>BIOCYC: 2.3.1.23-RXN</p>
            <p>MNXR: MNXR84849</p>
          </html>
        </notes>
        <listOfReactants>
          <speciesReference species="M_odecoa_c" stoichiometry="1" constant="true"/>
          <speciesReference species="M_1agpc184_c" stoichiometry="1" constant="true"/>
        </listOfReactants>
        <listOfProducts>
          <speciesReference species="M_pc184n31819Z_c" stoichiometry="1" constant="true"/>
          <speciesReference species="M_coa_c" stoichiometry="1" constant="true"/>
        </listOfProducts>
        <fbc:geneProductAssociation>
          <fbc:or>
            <fbc:geneProductRef fbc:geneProduct="G_Thaps3a_1878"/>
            <fbc:geneProductRef fbc:geneProduct="G_Thaps3a_31566"/>
          </fbc:or>
        </fbc:geneProductAssociation>
      </reaction>
      <reaction id="R_LPCAT_STA_LNA_sn2_c" name="2-lysophosphatidylcholine O-acyl transferase (18:4(6Z,9Z,12Z,15Z)/18:2(9Z,12Z))" reversible="false" fast="false" fbc:lowerFluxBound="cobra_0_bound" fbc:upperFluxBound="R_LPCAT_STA_LNA_sn2_c_upper_bound">
        <notes>
          <html xmlns="http://www.w3.org/1999/xhtml">
            <p>SUBSYSTEM: Phosphoglycerolipid metabolism</p>
            <p>KEGG: R01318</p>
            <p>GENE ASSOCIATION: Thaps3a_1878 or Thaps3a_31566</p>
            <p>EC NUMBER: 2.3.1.23</p>
            <p>BIOCYC: 2.3.1.23-RXN</p>
            <p>MNXR: MNXR84849</p>
          </html>
        </notes>
        <listOfReactants>
          <speciesReference species="M_1agpc184_c" stoichiometry="1" constant="true"/>
          <speciesReference species="M_lnlccoa_c" stoichiometry="1" constant="true"/>
        </listOfReactants>
        <listOfProducts>
          <speciesReference species="M_coa_c" stoichiometry="1" constant="true"/>
          <speciesReference species="M_pc184n3182n6_c" stoichiometry="1" constant="true"/>
        </listOfProducts>
        <fbc:geneProductAssociation>
          <fbc:or>
            <fbc:geneProductRef fbc:geneProduct="G_Thaps3a_1878"/>
            <fbc:geneProductRef fbc:geneProduct="G_Thaps3a_31566"/>
          </fbc:or>
        </fbc:geneProductAssociation>
      </reaction>
      <reaction id="R_LPCAT_STA_ALNA_sn2_c" name="2-lysophosphatidylcholine O-acyl transferase (18:4(6Z,9Z,12Z,15Z)/18:3(9Z,12Z,15Z))" reversible="false" fast="false" fbc:lowerFluxBound="cobra_0_bound" fbc:upperFluxBound="R_LPCAT_STA_ALNA_sn2_c_upper_bound">
        <notes>
          <html xmlns="http://www.w3.org/1999/xhtml">
            <p>SUBSYSTEM: Phosphoglycerolipid metabolism</p>
            <p>KEGG: R01318</p>
            <p>GENE ASSOCIATION: Thaps3a_1878 or Thaps3a_31566</p>
            <p>EC NUMBER: 2.3.1.23</p>
            <p>BIOCYC: 2.3.1.23-RXN</p>
            <p>MNXR: MNXR84849</p>
          </html>
        </notes>
        <listOfReactants>
          <speciesReference species="M_lnlncacoa_c" stoichiometry="1" constant="true"/>
          <speciesReference species="M_1agpc184_c" stoichiometry="1" constant="true"/>
        </listOfReactants>
        <listOfProducts>
          <speciesReference species="M_coa_c" stoichiometry="1" constant="true"/>
          <speciesReference species="M_pc184n3183n3_c" stoichiometry="1" constant="true"/>
        </listOfProducts>
        <fbc:geneProductAssociation>
          <fbc:or>
            <fbc:geneProductRef fbc:geneProduct="G_Thaps3a_1878"/>
            <fbc:geneProductRef fbc:geneProduct="G_Thaps3a_31566"/>
          </fbc:or>
        </fbc:geneProductAssociation>
      </reaction>
      <reaction id="R_LPCAT_STA_GLNA_sn2_c" name="2-lysophosphatidylcholine O-acyl transferase (18:4(6Z,9Z,12Z,15Z)/18:3(6Z,9Z,12Z))" reversible="false" fast="false" fbc:lowerFluxBound="cobra_0_bound" fbc:upperFluxBound="R_LPCAT_STA_GLNA_sn2_c_upper_bound">
        <notes>
          <html xmlns="http://www.w3.org/1999/xhtml">
            <p>SUBSYSTEM: Phosphoglycerolipid metabolism</p>
            <p>KEGG: R01318</p>
            <p>GENE ASSOCIATION: Thaps3a_1878 or Thaps3a_31566</p>
            <p>EC NUMBER: 2.3.1.23</p>
            <p>BIOCYC: 2.3.1.23-RXN</p>
            <p>MNXR: MNXR84849</p>
          </html>
        </notes>
        <listOfReactants>
          <speciesReference species="M_1agpc184_c" stoichiometry="1" constant="true"/>
          <speciesReference species="M_lnlncgcoa_c" stoichiometry="1" constant="true"/>
        </listOfReactants>
        <listOfProducts>
          <speciesReference species="M_pc184n3183n6_c" stoichiometry="1" constant="true"/>
          <speciesReference species="M_coa_c" stoichiometry="1" constant="true"/>
        </listOfProducts>
        <fbc:geneProductAssociation>
          <fbc:or>
            <fbc:geneProductRef fbc:geneProduct="G_Thaps3a_1878"/>
            <fbc:geneProductRef fbc:geneProduct="G_Thaps3a_31566"/>
          </fbc:or>
        </fbc:geneProductAssociation>
      </reaction>
      <reaction id="R_LPCAT_STA_EPA_sn2_c" name="2-lysophosphatidylcholine O-acyl transferase (18:4(6Z,9Z,12Z,15Z)/20:5(5Z,8Z,11Z,14Z,17Z))" reversible="false" fast="false" fbc:lowerFluxBound="cobra_0_bound" fbc:upperFluxBound="R_LPCAT_STA_EPA_sn2_c_upper_bound">
        <notes>
          <html xmlns="http://www.w3.org/1999/xhtml">
            <p>SUBSYSTEM: Phosphoglycerolipid metabolism</p>
            <p>KEGG: R01318</p>
            <p>GENE ASSOCIATION: Thaps3a_1878 or Thaps3a_31566</p>
            <p>EC NUMBER: 2.3.1.23</p>
            <p>BIOCYC: 2.3.1.23-RXN</p>
            <p>MNXR: MNXR84849</p>
          </html>
        </notes>
        <listOfReactants>
          <speciesReference species="M_tmndnccoa_c" stoichiometry="1" constant="true"/>
          <speciesReference species="M_1agpc184_c" stoichiometry="1" constant="true"/>
        </listOfReactants>
        <listOfProducts>
          <speciesReference species="M_coa_c" stoichiometry="1" constant="true"/>
          <speciesReference species="M_pc184n3205n3_c" stoichiometry="1" constant="true"/>
        </listOfProducts>
        <fbc:geneProductAssociation>
          <fbc:or>
            <fbc:geneProductRef fbc:geneProduct="G_Thaps3a_1878"/>
            <fbc:geneProductRef fbc:geneProduct="G_Thaps3a_31566"/>
          </fbc:or>
        </fbc:geneProductAssociation>
      </reaction>
      <reaction id="R_LPCAT_STA_DHA_sn2_c" name="2-lysophosphatidylcholine O-acyl transferase (18:4(6Z,9Z,12Z,15Z)/22:6(4Z,7Z,10Z,13Z,16Z,19Z))" reversible="false" fast="false" fbc:lowerFluxBound="cobra_0_bound" fbc:upperFluxBound="R_LPCAT_STA_DHA_sn2_c_upper_bound">
        <notes>
          <html xmlns="http://www.w3.org/1999/xhtml">
            <p>SUBSYSTEM: Phosphoglycerolipid metabolism</p>
            <p>KEGG: R01318</p>
            <p>GENE ASSOCIATION: Thaps3a_1878 or Thaps3a_31566</p>
            <p>EC NUMBER: 2.3.1.23</p>
            <p>BIOCYC: 2.3.1.23-RXN</p>
            <p>MNXR: MNXR84849</p>
          </html>
        </notes>
        <listOfReactants>
          <speciesReference species="M_1agpc184_c" stoichiometry="1" constant="true"/>
          <speciesReference species="M_c226coa_c" stoichiometry="1" constant="true"/>
        </listOfReactants>
        <listOfProducts>
          <speciesReference species="M_pc184n3226n3_c" stoichiometry="1" constant="true"/>
          <speciesReference species="M_coa_c" stoichiometry="1" constant="true"/>
        </listOfProducts>
        <fbc:geneProductAssociation>
          <fbc:or>
            <fbc:geneProductRef fbc:geneProduct="G_Thaps3a_1878"/>
            <fbc:geneProductRef fbc:geneProduct="G_Thaps3a_31566"/>
          </fbc:or>
        </fbc:geneProductAssociation>
      </reaction>
      <reaction id="R_LPCAT_STA_ARA_sn2_c" name="2-lysophosphatidylcholine O-acyl transferase (18:4(6Z,9Z,12Z,15Z)/20:4(5Z,8Z,11Z,14Z))" reversible="false" fast="false" fbc:lowerFluxBound="cobra_0_bound" fbc:upperFluxBound="R_LPCAT_STA_ARA_sn2_c_upper_bound">
        <notes>
          <html xmlns="http://www.w3.org/1999/xhtml">
            <p>SUBSYSTEM: Phosphoglycerolipid metabolism</p>
            <p>KEGG: R01318</p>
            <p>GENE ASSOCIATION: Thaps3a_1878 or Thaps3a_31566</p>
            <p>EC NUMBER: 2.3.1.23</p>
            <p>BIOCYC: 2.3.1.23-RXN</p>
            <p>MNXR: MNXR84849</p>
          </html>
        </notes>
        <listOfReactants>
          <speciesReference species="M_arachdcoa_c" stoichiometry="1" constant="true"/>
          <speciesReference species="M_1agpc184_c" stoichiometry="1" constant="true"/>
        </listOfReactants>
        <listOfProducts>
          <speciesReference species="M_pc184n3204n6_c" stoichiometry="1" constant="true"/>
          <speciesReference species="M_coa_c" stoichiometry="1" constant="true"/>
        </listOfProducts>
        <fbc:geneProductAssociation>
          <fbc:or>
            <fbc:geneProductRef fbc:geneProduct="G_Thaps3a_1878"/>
            <fbc:geneProductRef fbc:geneProduct="G_Thaps3a_31566"/>
          </fbc:or>
        </fbc:geneProductAssociation>
      </reaction>
      <reaction id="R_LPCAT_STA_STA_sn2_c" name="2-lysophosphatidylcholine O-acyl transferase (18:4(6Z,9Z,12Z,15Z)/18:4(6Z,9Z,12Z,15Z))" reversible="false" fast="false" fbc:lowerFluxBound="cobra_0_bound" fbc:upperFluxBound="R_LPCAT_STA_STA_sn2_c_upper_bound">
        <notes>
          <html xmlns="http://www.w3.org/1999/xhtml">
            <p>SUBSYSTEM: Phosphoglycerolipid metabolism</p>
            <p>KEGG: R01318</p>
            <p>GENE ASSOCIATION: Thaps3a_1878 or Thaps3a_31566</p>
            <p>EC NUMBER: 2.3.1.23</p>
            <p>BIOCYC: 2.3.1.23-RXN</p>
            <p>MNXR: MNXR84849</p>
          </html>
        </notes>
        <listOfReactants>
          <speciesReference species="M_1agpc184_c" stoichiometry="1" constant="true"/>
          <speciesReference species="M_strdnccoa_c" stoichiometry="1" constant="true"/>
        </listOfReactants>
        <listOfProducts>
          <speciesReference species="M_pc184n3_c" stoichiometry="1" constant="true"/>
          <speciesReference species="M_coa_c" stoichiometry="1" constant="true"/>
        </listOfProducts>
        <fbc:geneProductAssociation>
          <fbc:or>
            <fbc:geneProductRef fbc:geneProduct="G_Thaps3a_1878"/>
            <fbc:geneProductRef fbc:geneProduct="G_Thaps3a_31566"/>
          </fbc:or>
        </fbc:geneProductAssociation>
      </reaction>
      <reaction id="R_LPCAT_STA_BEHN_sn2_c" name="2-lysophosphatidylcholine O-acyl transferase (18:4(6Z,9Z,12Z,15Z)/22:0)" reversible="false" fast="false" fbc:lowerFluxBound="cobra_0_bound" fbc:upperFluxBound="R_LPCAT_STA_BEHN_sn2_c_upper_bound">
        <notes>
          <html xmlns="http://www.w3.org/1999/xhtml">
            <p>SUBSYSTEM: Phosphoglycerolipid metabolism</p>
            <p>KEGG: R01318</p>
            <p>GENE ASSOCIATION: Thaps3a_1878 or Thaps3a_31566</p>
            <p>EC NUMBER: 2.3.1.23</p>
            <p>BIOCYC: 2.3.1.23-RXN</p>
            <p>MNXR: MNXR84849</p>
          </html>
        </notes>
        <listOfReactants>
          <speciesReference species="M_1agpc184_c" stoichiometry="1" constant="true"/>
          <speciesReference species="M_behencoa_c" stoichiometry="1" constant="true"/>
        </listOfReactants>
        <listOfProducts>
          <speciesReference species="M_pc184n3220_c" stoichiometry="1" constant="true"/>
          <speciesReference species="M_coa_c" stoichiometry="1" constant="true"/>
        </listOfProducts>
        <fbc:geneProductAssociation>
          <fbc:or>
            <fbc:geneProductRef fbc:geneProduct="G_Thaps3a_1878"/>
            <fbc:geneProductRef fbc:geneProduct="G_Thaps3a_31566"/>
          </fbc:or>
        </fbc:geneProductAssociation>
      </reaction>
      <reaction id="R_ETHAPT_STA_MYRS_c" name="CDP-ethanolamine: diacylglycerol ethanolamine phosphotransferase (18:4(6Z,9Z,12Z,15Z)/14:0)" reversible="false" fast="false" fbc:lowerFluxBound="cobra_0_bound" fbc:upperFluxBound="R_ETHAPT_STA_MYRS_c_upper_bound">
        <notes>
          <html xmlns="http://www.w3.org/1999/xhtml">
            <p>SUBSYSTEM: Phosphoglycerolipid metabolism</p>
            <p>KEGG: R02057</p>
            <p>GENE ASSOCIATION: Thaps3a_6504 or Thaps3a_6716</p>
            <p>EC NUMBER: 2.7.8.1</p>
            <p>BIOCYC: ETHANOLAMINEPHOSPHOTRANSFERASE-RXN</p>
            <p>MNXR: MNXR5954</p>
          </html>
        </notes>
        <listOfReactants>
          <speciesReference species="M_12dgr184n3140_c" stoichiometry="1" constant="true"/>
          <speciesReference species="M_cdpea_c" stoichiometry="1" constant="true"/>
        </listOfReactants>
        <listOfProducts>
          <speciesReference species="M_h_c" stoichiometry="1" constant="true"/>
          <speciesReference species="M_pe184n3140_c" stoichiometry="1" constant="true"/>
          <speciesReference species="M_cmp_c" stoichiometry="1" constant="true"/>
        </listOfProducts>
        <fbc:geneProductAssociation>
          <fbc:or>
            <fbc:geneProductRef fbc:geneProduct="G_Thaps3a_6504"/>
            <fbc:geneProductRef fbc:geneProduct="G_Thaps3a_6716"/>
          </fbc:or>
        </fbc:geneProductAssociation>
      </reaction>
      <reaction id="R_ETHAPT_STA_PALM_c" name="CDP-ethanolamine: diacylglycerol ethanolamine phosphotransferase (18:4(6Z,9Z,12Z,15Z)/16:0)" reversible="false" fast="false" fbc:lowerFluxBound="cobra_0_bound" fbc:upperFluxBound="R_ETHAPT_STA_PALM_c_upper_bound">
        <notes>
          <html xmlns="http://www.w3.org/1999/xhtml">
            <p>SUBSYSTEM: Phosphoglycerolipid metabolism</p>
            <p>KEGG: R02057</p>
            <p>GENE ASSOCIATION: Thaps3a_6504 or Thaps3a_6716</p>
            <p>EC NUMBER: 2.7.8.1</p>
            <p>BIOCYC: ETHANOLAMINEPHOSPHOTRANSFERASE-RXN</p>
            <p>MNXR: MNXR5954</p>
          </html>
        </notes>
        <listOfReactants>
          <speciesReference species="M_12dgr184n3160_c" stoichiometry="1" constant="true"/>
          <speciesReference species="M_cdpea_c" stoichiometry="1" constant="true"/>
        </listOfReactants>
        <listOfProducts>
          <speciesReference species="M_h_c" stoichiometry="1" constant="true"/>
          <speciesReference species="M_cmp_c" stoichiometry="1" constant="true"/>
          <speciesReference species="M_pe184n3160_c" stoichiometry="1" constant="true"/>
        </listOfProducts>
        <fbc:geneProductAssociation>
          <fbc:or>
            <fbc:geneProductRef fbc:geneProduct="G_Thaps3a_6504"/>
            <fbc:geneProductRef fbc:geneProduct="G_Thaps3a_6716"/>
          </fbc:or>
        </fbc:geneProductAssociation>
      </reaction>
      <reaction id="R_ETHAPT_STA_HDE_c" name="CDP-ethanolamine: diacylglycerol ethanolamine phosphotransferase (18:4(6Z,9Z,12Z,15Z)/16:1(9Z))" reversible="false" fast="false" fbc:lowerFluxBound="cobra_0_bound" fbc:upperFluxBound="R_ETHAPT_STA_HDE_c_upper_bound">
        <notes>
          <html xmlns="http://www.w3.org/1999/xhtml">
            <p>SUBSYSTEM: Phosphoglycerolipid metabolism</p>
            <p>KEGG: R02057</p>
            <p>GENE ASSOCIATION: Thaps3a_6504 or Thaps3a_6716</p>
            <p>EC NUMBER: 2.7.8.1</p>
            <p>BIOCYC: ETHANOLAMINEPHOSPHOTRANSFERASE-RXN</p>
            <p>MNXR: MNXR5954</p>
          </html>
        </notes>
        <listOfReactants>
          <speciesReference species="M_cdpea_c" stoichiometry="1" constant="true"/>
          <speciesReference species="M_12dgr184n31619Z_c" stoichiometry="1" constant="true"/>
        </listOfReactants>
        <listOfProducts>
          <speciesReference species="M_h_c" stoichiometry="1" constant="true"/>
          <speciesReference species="M_pe184n31619Z_c" stoichiometry="1" constant="true"/>
          <speciesReference species="M_cmp_c" stoichiometry="1" constant="true"/>
        </listOfProducts>
        <fbc:geneProductAssociation>
          <fbc:or>
            <fbc:geneProductRef fbc:geneProduct="G_Thaps3a_6504"/>
            <fbc:geneProductRef fbc:geneProduct="G_Thaps3a_6716"/>
          </fbc:or>
        </fbc:geneProductAssociation>
      </reaction>
      <reaction id="R_ETHAPT_STA_STC_c" name="CDP-ethanolamine: diacylglycerol ethanolamine phosphotransferase (18:4(6Z,9Z,12Z,15Z)/18:0)" reversible="false" fast="false" fbc:lowerFluxBound="cobra_0_bound" fbc:upperFluxBound="R_ETHAPT_STA_STC_c_upper_bound">
        <notes>
          <html xmlns="http://www.w3.org/1999/xhtml">
            <p>SUBSYSTEM: Phosphoglycerolipid metabolism</p>
            <p>KEGG: R02057</p>
            <p>GENE ASSOCIATION: Thaps3a_6504 or Thaps3a_6716</p>
            <p>EC NUMBER: 2.7.8.1</p>
            <p>BIOCYC: ETHANOLAMINEPHOSPHOTRANSFERASE-RXN</p>
            <p>MNXR: MNXR5954</p>
          </html>
        </notes>
        <listOfReactants>
          <speciesReference species="M_cdpea_c" stoichiometry="1" constant="true"/>
          <speciesReference species="M_12dgr184n3180_c" stoichiometry="1" constant="true"/>
        </listOfReactants>
        <listOfProducts>
          <speciesReference species="M_h_c" stoichiometry="1" constant="true"/>
          <speciesReference species="M_pe184n3180_c" stoichiometry="1" constant="true"/>
          <speciesReference species="M_cmp_c" stoichiometry="1" constant="true"/>
        </listOfProducts>
        <fbc:geneProductAssociation>
          <fbc:or>
            <fbc:geneProductRef fbc:geneProduct="G_Thaps3a_6504"/>
            <fbc:geneProductRef fbc:geneProduct="G_Thaps3a_6716"/>
          </fbc:or>
        </fbc:geneProductAssociation>
      </reaction>
      <reaction id="R_ETHAPT_STA_OLE_c" name="CDP-ethanolamine: diacylglycerol ethanolamine phosphotransferase (18:4(6Z,9Z,12Z,15Z)/18:1(9Z))" reversible="false" fast="false" fbc:lowerFluxBound="cobra_0_bound" fbc:upperFluxBound="R_ETHAPT_STA_OLE_c_upper_bound">
        <notes>
          <html xmlns="http://www.w3.org/1999/xhtml">
            <p>SUBSYSTEM: Phosphoglycerolipid metabolism</p>
            <p>KEGG: R02057</p>
            <p>GENE ASSOCIATION: Thaps3a_6504 or Thaps3a_6716</p>
            <p>EC NUMBER: 2.7.8.1</p>
            <p>BIOCYC: ETHANOLAMINEPHOSPHOTRANSFERASE-RXN</p>
            <p>MNXR: MNXR5954</p>
          </html>
        </notes>
        <listOfReactants>
          <speciesReference species="M_12dgr184n31819Z_c" stoichiometry="1" constant="true"/>
          <speciesReference species="M_cdpea_c" stoichiometry="1" constant="true"/>
        </listOfReactants>
        <listOfProducts>
          <speciesReference species="M_pe184n31819Z_c" stoichiometry="1" constant="true"/>
          <speciesReference species="M_h_c" stoichiometry="1" constant="true"/>
          <speciesReference species="M_cmp_c" stoichiometry="1" constant="true"/>
        </listOfProducts>
        <fbc:geneProductAssociation>
          <fbc:or>
            <fbc:geneProductRef fbc:geneProduct="G_Thaps3a_6504"/>
            <fbc:geneProductRef fbc:geneProduct="G_Thaps3a_6716"/>
          </fbc:or>
        </fbc:geneProductAssociation>
      </reaction>
      <reaction id="R_ETHAPT_STA_EPA_c" name="CDP-ethanolamine: diacylglycerol ethanolamine phosphotransferase (18:4(6Z,9Z,12Z,15Z)/20:5(5Z,8Z,11Z,14Z,17Z))" reversible="false" fast="false" fbc:lowerFluxBound="cobra_0_bound" fbc:upperFluxBound="R_ETHAPT_STA_EPA_c_upper_bound">
        <notes>
          <html xmlns="http://www.w3.org/1999/xhtml">
            <p>SUBSYSTEM: Phosphoglycerolipid metabolism</p>
            <p>KEGG: R02057</p>
            <p>GENE ASSOCIATION: Thaps3a_6504 or Thaps3a_6716</p>
            <p>EC NUMBER: 2.7.8.1</p>
            <p>BIOCYC: ETHANOLAMINEPHOSPHOTRANSFERASE-RXN</p>
            <p>MNXR: MNXR5954</p>
          </html>
        </notes>
        <listOfReactants>
          <speciesReference species="M_12dgr184n3205n3_c" stoichiometry="1" constant="true"/>
          <speciesReference species="M_cdpea_c" stoichiometry="1" constant="true"/>
        </listOfReactants>
        <listOfProducts>
          <speciesReference species="M_pe184n3205n3_c" stoichiometry="1" constant="true"/>
          <speciesReference species="M_h_c" stoichiometry="1" constant="true"/>
          <speciesReference species="M_cmp_c" stoichiometry="1" constant="true"/>
        </listOfProducts>
        <fbc:geneProductAssociation>
          <fbc:or>
            <fbc:geneProductRef fbc:geneProduct="G_Thaps3a_6504"/>
            <fbc:geneProductRef fbc:geneProduct="G_Thaps3a_6716"/>
          </fbc:or>
        </fbc:geneProductAssociation>
      </reaction>
      <reaction id="R_ETHAPT_STA_DHA_c" name="CDP-ethanolamine: diacylglycerol ethanolamine phosphotransferase (18:4(6Z,9Z,12Z,15Z)/22:6(4Z,7Z,10Z,13Z,16Z,19Z))" reversible="false" fast="false" fbc:lowerFluxBound="cobra_0_bound" fbc:upperFluxBound="R_ETHAPT_STA_DHA_c_upper_bound">
        <notes>
          <html xmlns="http://www.w3.org/1999/xhtml">
            <p>SUBSYSTEM: Phosphoglycerolipid metabolism</p>
            <p>KEGG: R02057</p>
            <p>GENE ASSOCIATION: Thaps3a_6504 or Thaps3a_6716</p>
            <p>EC NUMBER: 2.7.8.1</p>
            <p>BIOCYC: ETHANOLAMINEPHOSPHOTRANSFERASE-RXN</p>
            <p>MNXR: MNXR5954</p>
          </html>
        </notes>
        <listOfReactants>
          <speciesReference species="M_12dgr184n3226n3_c" stoichiometry="1" constant="true"/>
          <speciesReference species="M_cdpea_c" stoichiometry="1" constant="true"/>
        </listOfReactants>
        <listOfProducts>
          <speciesReference species="M_pe184n3226n3_c" stoichiometry="1" constant="true"/>
          <speciesReference species="M_h_c" stoichiometry="1" constant="true"/>
          <speciesReference species="M_cmp_c" stoichiometry="1" constant="true"/>
        </listOfProducts>
        <fbc:geneProductAssociation>
          <fbc:or>
            <fbc:geneProductRef fbc:geneProduct="G_Thaps3a_6504"/>
            <fbc:geneProductRef fbc:geneProduct="G_Thaps3a_6716"/>
          </fbc:or>
        </fbc:geneProductAssociation>
      </reaction>
      <reaction id="R_ETHAPT_STA_LNA_c" name="CDP-ethanolamine: diacylglycerol ethanolamine phosphotransferase (18:4(6Z,9Z,12Z,15Z)/18:2(9Z,12Z))" reversible="false" fast="false" fbc:lowerFluxBound="cobra_0_bound" fbc:upperFluxBound="R_ETHAPT_STA_LNA_c_upper_bound">
        <notes>
          <html xmlns="http://www.w3.org/1999/xhtml">
            <p>SUBSYSTEM: Phosphoglycerolipid metabolism</p>
            <p>KEGG: R02057</p>
            <p>GENE ASSOCIATION: Thaps3a_6504 or Thaps3a_6716</p>
            <p>EC NUMBER: 2.7.8.1</p>
            <p>BIOCYC: ETHANOLAMINEPHOSPHOTRANSFERASE-RXN</p>
            <p>MNXR: MNXR5954</p>
          </html>
        </notes>
        <listOfReactants>
          <speciesReference species="M_cdpea_c" stoichiometry="1" constant="true"/>
          <speciesReference species="M_12dgr184n3182n6_c" stoichiometry="1" constant="true"/>
        </listOfReactants>
        <listOfProducts>
          <speciesReference species="M_h_c" stoichiometry="1" constant="true"/>
          <speciesReference species="M_cmp_c" stoichiometry="1" constant="true"/>
          <speciesReference species="M_pe184n3182n6_c" stoichiometry="1" constant="true"/>
        </listOfProducts>
        <fbc:geneProductAssociation>
          <fbc:or>
            <fbc:geneProductRef fbc:geneProduct="G_Thaps3a_6504"/>
            <fbc:geneProductRef fbc:geneProduct="G_Thaps3a_6716"/>
          </fbc:or>
        </fbc:geneProductAssociation>
      </reaction>
      <reaction id="R_ETHAPT_STA_GLNA_c" name="CDP-ethanolamine: diacylglycerol ethanolamine phosphotransferase (18:4(6Z,9Z,12Z,15Z)/18:3(6Z,9Z,12Z))" reversible="false" fast="false" fbc:lowerFluxBound="cobra_0_bound" fbc:upperFluxBound="R_ETHAPT_STA_GLNA_c_upper_bound">
        <notes>
          <html xmlns="http://www.w3.org/1999/xhtml">
            <p>SUBSYSTEM: Phosphoglycerolipid metabolism</p>
            <p>KEGG: R02057</p>
            <p>GENE ASSOCIATION: Thaps3a_6504 or Thaps3a_6716</p>
            <p>EC NUMBER: 2.7.8.1</p>
            <p>BIOCYC: ETHANOLAMINEPHOSPHOTRANSFERASE-RXN</p>
            <p>MNXR: MNXR5954</p>
          </html>
        </notes>
        <listOfReactants>
          <speciesReference species="M_cdpea_c" stoichiometry="1" constant="true"/>
          <speciesReference species="M_12dgr184n3183n6_c" stoichiometry="1" constant="true"/>
        </listOfReactants>
        <listOfProducts>
          <speciesReference species="M_pe184n3183n6_c" stoichiometry="1" constant="true"/>
          <speciesReference species="M_h_c" stoichiometry="1" constant="true"/>
          <speciesReference species="M_cmp_c" stoichiometry="1" constant="true"/>
        </listOfProducts>
        <fbc:geneProductAssociation>
          <fbc:or>
            <fbc:geneProductRef fbc:geneProduct="G_Thaps3a_6504"/>
            <fbc:geneProductRef fbc:geneProduct="G_Thaps3a_6716"/>
          </fbc:or>
        </fbc:geneProductAssociation>
      </reaction>
      <reaction id="R_ETHAPT_STA_ALNA_c" name="CDP-ethanolamine: diacylglycerol ethanolamine phosphotransferase (18:4(6Z,9Z,12Z,15Z)/18:3(9Z,12Z,15Z))" reversible="false" fast="false" fbc:lowerFluxBound="cobra_0_bound" fbc:upperFluxBound="R_ETHAPT_STA_ALNA_c_upper_bound">
        <notes>
          <html xmlns="http://www.w3.org/1999/xhtml">
            <p>SUBSYSTEM: Phosphoglycerolipid metabolism</p>
            <p>KEGG: R02057</p>
            <p>GENE ASSOCIATION: Thaps3a_6504 or Thaps3a_6716</p>
            <p>EC NUMBER: 2.7.8.1</p>
            <p>BIOCYC: ETHANOLAMINEPHOSPHOTRANSFERASE-RXN</p>
            <p>MNXR: MNXR5954</p>
          </html>
        </notes>
        <listOfReactants>
          <speciesReference species="M_cdpea_c" stoichiometry="1" constant="true"/>
          <speciesReference species="M_12dgr184n3183n3_c" stoichiometry="1" constant="true"/>
        </listOfReactants>
        <listOfProducts>
          <speciesReference species="M_pe184n3183n3_c" stoichiometry="1" constant="true"/>
          <speciesReference species="M_h_c" stoichiometry="1" constant="true"/>
          <speciesReference species="M_cmp_c" stoichiometry="1" constant="true"/>
        </listOfProducts>
        <fbc:geneProductAssociation>
          <fbc:or>
            <fbc:geneProductRef fbc:geneProduct="G_Thaps3a_6504"/>
            <fbc:geneProductRef fbc:geneProduct="G_Thaps3a_6716"/>
          </fbc:or>
        </fbc:geneProductAssociation>
      </reaction>
      <reaction id="R_ETHAPT_STA_ARA_c" name="CDP-ethanolamine: diacylglycerol ethanolamine phosphotransferase (18:4(6Z,9Z,12Z,15Z)/20:4(5Z,8Z,11Z,14Z))" reversible="false" fast="false" fbc:lowerFluxBound="cobra_0_bound" fbc:upperFluxBound="R_ETHAPT_STA_ARA_c_upper_bound">
        <notes>
          <html xmlns="http://www.w3.org/1999/xhtml">
            <p>SUBSYSTEM: Phosphoglycerolipid metabolism</p>
            <p>KEGG: R02057</p>
            <p>GENE ASSOCIATION: Thaps3a_6504 or Thaps3a_6716</p>
            <p>EC NUMBER: 2.7.8.1</p>
            <p>BIOCYC: ETHANOLAMINEPHOSPHOTRANSFERASE-RXN</p>
            <p>MNXR: MNXR5954</p>
          </html>
        </notes>
        <listOfReactants>
          <speciesReference species="M_12dgr184n3204n6_c" stoichiometry="1" constant="true"/>
          <speciesReference species="M_cdpea_c" stoichiometry="1" constant="true"/>
        </listOfReactants>
        <listOfProducts>
          <speciesReference species="M_pe184n3204n6_c" stoichiometry="1" constant="true"/>
          <speciesReference species="M_h_c" stoichiometry="1" constant="true"/>
          <speciesReference species="M_cmp_c" stoichiometry="1" constant="true"/>
        </listOfProducts>
        <fbc:geneProductAssociation>
          <fbc:or>
            <fbc:geneProductRef fbc:geneProduct="G_Thaps3a_6504"/>
            <fbc:geneProductRef fbc:geneProduct="G_Thaps3a_6716"/>
          </fbc:or>
        </fbc:geneProductAssociation>
      </reaction>
      <reaction id="R_ETHAPT_STA_STA_c" name="CDP-ethanolamine: diacylglycerol ethanolamine phosphotransferase (18:4(6Z,9Z,12Z,15Z)/18:4(6Z,9Z,12Z,15Z))" reversible="false" fast="false" fbc:lowerFluxBound="cobra_0_bound" fbc:upperFluxBound="R_ETHAPT_STA_STA_c_upper_bound">
        <notes>
          <html xmlns="http://www.w3.org/1999/xhtml">
            <p>SUBSYSTEM: Phosphoglycerolipid metabolism</p>
            <p>KEGG: R02057</p>
            <p>GENE ASSOCIATION: Thaps3a_6504 or Thaps3a_6716</p>
            <p>EC NUMBER: 2.7.8.1</p>
            <p>BIOCYC: ETHANOLAMINEPHOSPHOTRANSFERASE-RXN</p>
            <p>MNXR: MNXR5954</p>
          </html>
        </notes>
        <listOfReactants>
          <speciesReference species="M_cdpea_c" stoichiometry="1" constant="true"/>
          <speciesReference species="M_12dgr184n3_c" stoichiometry="1" constant="true"/>
        </listOfReactants>
        <listOfProducts>
          <speciesReference species="M_h_c" stoichiometry="1" constant="true"/>
          <speciesReference species="M_cmp_c" stoichiometry="1" constant="true"/>
          <speciesReference species="M_pe184n3_c" stoichiometry="1" constant="true"/>
        </listOfProducts>
        <fbc:geneProductAssociation>
          <fbc:or>
            <fbc:geneProductRef fbc:geneProduct="G_Thaps3a_6504"/>
            <fbc:geneProductRef fbc:geneProduct="G_Thaps3a_6716"/>
          </fbc:or>
        </fbc:geneProductAssociation>
      </reaction>
      <reaction id="R_ETHAPT_STA_BEHN_c" name="CDP-ethanolamine: diacylglycerol ethanolamine phosphotransferase (18:4(6Z,9Z,12Z,15Z)/22:0)" reversible="false" fast="false" fbc:lowerFluxBound="cobra_0_bound" fbc:upperFluxBound="R_ETHAPT_STA_BEHN_c_upper_bound">
        <notes>
          <html xmlns="http://www.w3.org/1999/xhtml">
            <p>SUBSYSTEM: Phosphoglycerolipid metabolism</p>
            <p>KEGG: R02057</p>
            <p>GENE ASSOCIATION: Thaps3a_6504 or Thaps3a_6716</p>
            <p>EC NUMBER: 2.7.8.1</p>
            <p>BIOCYC: ETHANOLAMINEPHOSPHOTRANSFERASE-RXN</p>
            <p>MNXR: MNXR5954</p>
          </html>
        </notes>
        <listOfReactants>
          <speciesReference species="M_12dgr184n3220_c" stoichiometry="1" constant="true"/>
          <speciesReference species="M_cdpea_c" stoichiometry="1" constant="true"/>
        </listOfReactants>
        <listOfProducts>
          <speciesReference species="M_h_c" stoichiometry="1" constant="true"/>
          <speciesReference species="M_cmp_c" stoichiometry="1" constant="true"/>
          <speciesReference species="M_pe184n3220_c" stoichiometry="1" constant="true"/>
        </listOfProducts>
        <fbc:geneProductAssociation>
          <fbc:or>
            <fbc:geneProductRef fbc:geneProduct="G_Thaps3a_6504"/>
            <fbc:geneProductRef fbc:geneProduct="G_Thaps3a_6716"/>
          </fbc:or>
        </fbc:geneProductAssociation>
      </reaction>
      <reaction id="R_DAGK_STA_MYRS_c" name="Diacylglycerol kinase(18:4(6Z,9Z,12Z,15Z)/14:0)" reversible="false" fast="false" fbc:lowerFluxBound="cobra_0_bound" fbc:upperFluxBound="R_DAGK_STA_MYRS_c_upper_bound">
        <notes>
          <html xmlns="http://www.w3.org/1999/xhtml">
            <p>SUBSYSTEM: Phosphoglycerolipid metabolism</p>
            <p>KEGG: R02240</p>
            <p>GENE ASSOCIATION: Thaps3a_23268 or Thaps3a_1113</p>
            <p>EC NUMBER: 2.7.1.107</p>
            <p>BIOCYC: DIACYLGLYKIN-RXN</p>
            <p>MNXR: MNXR1417</p>
          </html>
        </notes>
        <listOfReactants>
          <speciesReference species="M_12dgr184n3140_c" stoichiometry="1" constant="true"/>
          <speciesReference species="M_atp_c" stoichiometry="1" constant="true"/>
        </listOfReactants>
        <listOfProducts>
          <speciesReference species="M_adp_c" stoichiometry="1" constant="true"/>
          <speciesReference species="M_h_c" stoichiometry="1" constant="true"/>
          <speciesReference species="M_pa184n3140_c" stoichiometry="1" constant="true"/>
        </listOfProducts>
        <fbc:geneProductAssociation>
          <fbc:or>
            <fbc:geneProductRef fbc:geneProduct="G_Thaps3a_23268"/>
            <fbc:geneProductRef fbc:geneProduct="G_Thaps3a_1113"/>
          </fbc:or>
        </fbc:geneProductAssociation>
      </reaction>
      <reaction id="R_DAGK_STA_PALM_c" name="Diacylglycerol kinase(18:4(6Z,9Z,12Z,15Z)/16:0)" reversible="false" fast="false" fbc:lowerFluxBound="cobra_0_bound" fbc:upperFluxBound="R_DAGK_STA_PALM_c_upper_bound">
        <notes>
          <html xmlns="http://www.w3.org/1999/xhtml">
            <p>SUBSYSTEM: Phosphoglycerolipid metabolism</p>
            <p>KEGG: R02240</p>
            <p>GENE ASSOCIATION: Thaps3a_23268 or Thaps3a_1113</p>
            <p>EC NUMBER: 2.7.1.107</p>
            <p>BIOCYC: DIACYLGLYKIN-RXN</p>
            <p>MNXR: MNXR1417</p>
          </html>
        </notes>
        <listOfReactants>
          <speciesReference species="M_12dgr184n3160_c" stoichiometry="1" constant="true"/>
          <speciesReference species="M_atp_c" stoichiometry="1" constant="true"/>
        </listOfReactants>
        <listOfProducts>
          <speciesReference species="M_h_c" stoichiometry="1" constant="true"/>
          <speciesReference species="M_adp_c" stoichiometry="1" constant="true"/>
          <speciesReference species="M_pa184n3160_c" stoichiometry="1" constant="true"/>
        </listOfProducts>
        <fbc:geneProductAssociation>
          <fbc:or>
            <fbc:geneProductRef fbc:geneProduct="G_Thaps3a_23268"/>
            <fbc:geneProductRef fbc:geneProduct="G_Thaps3a_1113"/>
          </fbc:or>
        </fbc:geneProductAssociation>
      </reaction>
      <reaction id="R_DAGK_STA_HDE_c" name="Diacylglycerol kinase(18:4(6Z,9Z,12Z,15Z)/16:1(9Z))" reversible="false" fast="false" fbc:lowerFluxBound="cobra_0_bound" fbc:upperFluxBound="R_DAGK_STA_HDE_c_upper_bound">
        <notes>
          <html xmlns="http://www.w3.org/1999/xhtml">
            <p>SUBSYSTEM: Phosphoglycerolipid metabolism</p>
            <p>KEGG: R02240</p>
            <p>GENE ASSOCIATION: Thaps3a_23268 or Thaps3a_1113</p>
            <p>EC NUMBER: 2.7.1.107</p>
            <p>BIOCYC: DIACYLGLYKIN-RXN</p>
            <p>MNXR: MNXR1417</p>
          </html>
        </notes>
        <listOfReactants>
          <speciesReference species="M_12dgr184n31619Z_c" stoichiometry="1" constant="true"/>
          <speciesReference species="M_atp_c" stoichiometry="1" constant="true"/>
        </listOfReactants>
        <listOfProducts>
          <speciesReference species="M_pa184n31619Z_c" stoichiometry="1" constant="true"/>
          <speciesReference species="M_adp_c" stoichiometry="1" constant="true"/>
          <speciesReference species="M_h_c" stoichiometry="1" constant="true"/>
        </listOfProducts>
        <fbc:geneProductAssociation>
          <fbc:or>
            <fbc:geneProductRef fbc:geneProduct="G_Thaps3a_23268"/>
            <fbc:geneProductRef fbc:geneProduct="G_Thaps3a_1113"/>
          </fbc:or>
        </fbc:geneProductAssociation>
      </reaction>
      <reaction id="R_DAGK_STA_STC_c" name="Diacylglycerol kinase(18:4(6Z,9Z,12Z,15Z)/18:0)" reversible="false" fast="false" fbc:lowerFluxBound="cobra_0_bound" fbc:upperFluxBound="R_DAGK_STA_STC_c_upper_bound">
        <notes>
          <html xmlns="http://www.w3.org/1999/xhtml">
            <p>SUBSYSTEM: Phosphoglycerolipid metabolism</p>
            <p>KEGG: R02240</p>
            <p>GENE ASSOCIATION: Thaps3a_23268 or Thaps3a_1113</p>
            <p>EC NUMBER: 2.7.1.107</p>
            <p>BIOCYC: DIACYLGLYKIN-RXN</p>
            <p>MNXR: MNXR1417</p>
          </html>
        </notes>
        <listOfReactants>
          <speciesReference species="M_12dgr184n3180_c" stoichiometry="1" constant="true"/>
          <speciesReference species="M_atp_c" stoichiometry="1" constant="true"/>
        </listOfReactants>
        <listOfProducts>
          <speciesReference species="M_adp_c" stoichiometry="1" constant="true"/>
          <speciesReference species="M_pa184n3180_c" stoichiometry="1" constant="true"/>
          <speciesReference species="M_h_c" stoichiometry="1" constant="true"/>
        </listOfProducts>
        <fbc:geneProductAssociation>
          <fbc:or>
            <fbc:geneProductRef fbc:geneProduct="G_Thaps3a_23268"/>
            <fbc:geneProductRef fbc:geneProduct="G_Thaps3a_1113"/>
          </fbc:or>
        </fbc:geneProductAssociation>
      </reaction>
      <reaction id="R_DAGK_STA_OLE_c" name="Diacylglycerol kinase(18:4(6Z,9Z,12Z,15Z)/18:1(9Z))" reversible="false" fast="false" fbc:lowerFluxBound="cobra_0_bound" fbc:upperFluxBound="R_DAGK_STA_OLE_c_upper_bound">
        <notes>
          <html xmlns="http://www.w3.org/1999/xhtml">
            <p>SUBSYSTEM: Phosphoglycerolipid metabolism</p>
            <p>KEGG: R02240</p>
            <p>GENE ASSOCIATION: Thaps3a_23268 or Thaps3a_1113</p>
            <p>EC NUMBER: 2.7.1.107</p>
            <p>BIOCYC: DIACYLGLYKIN-RXN</p>
            <p>MNXR: MNXR1417</p>
          </html>
        </notes>
        <listOfReactants>
          <speciesReference species="M_12dgr184n31819Z_c" stoichiometry="1" constant="true"/>
          <speciesReference species="M_atp_c" stoichiometry="1" constant="true"/>
        </listOfReactants>
        <listOfProducts>
          <speciesReference species="M_h_c" stoichiometry="1" constant="true"/>
          <speciesReference species="M_pa184n31819Z_c" stoichiometry="1" constant="true"/>
          <speciesReference species="M_adp_c" stoichiometry="1" constant="true"/>
        </listOfProducts>
        <fbc:geneProductAssociation>
          <fbc:or>
            <fbc:geneProductRef fbc:geneProduct="G_Thaps3a_23268"/>
            <fbc:geneProductRef fbc:geneProduct="G_Thaps3a_1113"/>
          </fbc:or>
        </fbc:geneProductAssociation>
      </reaction>
      <reaction id="R_DAGK_STA_EPA_c" name="Diacylglycerol kinase(18:4(6Z,9Z,12Z,15Z)/20:5(5Z,8Z,11Z,14Z,17Z))" reversible="false" fast="false" fbc:lowerFluxBound="cobra_0_bound" fbc:upperFluxBound="R_DAGK_STA_EPA_c_upper_bound">
        <notes>
          <html xmlns="http://www.w3.org/1999/xhtml">
            <p>SUBSYSTEM: Phosphoglycerolipid metabolism</p>
            <p>KEGG: R02240</p>
            <p>GENE ASSOCIATION: Thaps3a_23268 or Thaps3a_1113</p>
            <p>EC NUMBER: 2.7.1.107</p>
            <p>BIOCYC: DIACYLGLYKIN-RXN</p>
            <p>MNXR: MNXR1417</p>
          </html>
        </notes>
        <listOfReactants>
          <speciesReference species="M_12dgr184n3205n3_c" stoichiometry="1" constant="true"/>
          <speciesReference species="M_atp_c" stoichiometry="1" constant="true"/>
        </listOfReactants>
        <listOfProducts>
          <speciesReference species="M_pa184n3205n3_c" stoichiometry="1" constant="true"/>
          <speciesReference species="M_adp_c" stoichiometry="1" constant="true"/>
          <speciesReference species="M_h_c" stoichiometry="1" constant="true"/>
        </listOfProducts>
        <fbc:geneProductAssociation>
          <fbc:or>
            <fbc:geneProductRef fbc:geneProduct="G_Thaps3a_23268"/>
            <fbc:geneProductRef fbc:geneProduct="G_Thaps3a_1113"/>
          </fbc:or>
        </fbc:geneProductAssociation>
      </reaction>
      <reaction id="R_DAGK_STA_DHA_c" name="Diacylglycerol kinase(18:4(6Z,9Z,12Z,15Z)/22:6(4Z,7Z,10Z,13Z,16Z,19Z))" reversible="false" fast="false" fbc:lowerFluxBound="cobra_0_bound" fbc:upperFluxBound="R_DAGK_STA_DHA_c_upper_bound">
        <notes>
          <html xmlns="http://www.w3.org/1999/xhtml">
            <p>SUBSYSTEM: Phosphoglycerolipid metabolism</p>
            <p>KEGG: R02240</p>
            <p>GENE ASSOCIATION: Thaps3a_23268 or Thaps3a_1113</p>
            <p>EC NUMBER: 2.7.1.107</p>
            <p>BIOCYC: DIACYLGLYKIN-RXN</p>
            <p>MNXR: MNXR1417</p>
          </html>
        </notes>
        <listOfReactants>
          <speciesReference species="M_12dgr184n3226n3_c" stoichiometry="1" constant="true"/>
          <speciesReference species="M_atp_c" stoichiometry="1" constant="true"/>
        </listOfReactants>
        <listOfProducts>
          <speciesReference species="M_adp_c" stoichiometry="1" constant="true"/>
          <speciesReference species="M_pa184n3226n3_c" stoichiometry="1" constant="true"/>
          <speciesReference species="M_h_c" stoichiometry="1" constant="true"/>
        </listOfProducts>
        <fbc:geneProductAssociation>
          <fbc:or>
            <fbc:geneProductRef fbc:geneProduct="G_Thaps3a_23268"/>
            <fbc:geneProductRef fbc:geneProduct="G_Thaps3a_1113"/>
          </fbc:or>
        </fbc:geneProductAssociation>
      </reaction>
      <reaction id="R_DAGK_STA_LNA_c" name="Diacylglycerol kinase(18:4(6Z,9Z,12Z,15Z)/18:2(9Z,12Z))" reversible="false" fast="false" fbc:lowerFluxBound="cobra_0_bound" fbc:upperFluxBound="R_DAGK_STA_LNA_c_upper_bound">
        <notes>
          <html xmlns="http://www.w3.org/1999/xhtml">
            <p>SUBSYSTEM: Phosphoglycerolipid metabolism</p>
            <p>KEGG: R02240</p>
            <p>GENE ASSOCIATION: Thaps3a_23268 or Thaps3a_1113</p>
            <p>EC NUMBER: 2.7.1.107</p>
            <p>BIOCYC: DIACYLGLYKIN-RXN</p>
            <p>MNXR: MNXR1417</p>
          </html>
        </notes>
        <listOfReactants>
          <speciesReference species="M_12dgr184n3182n6_c" stoichiometry="1" constant="true"/>
          <speciesReference species="M_atp_c" stoichiometry="1" constant="true"/>
        </listOfReactants>
        <listOfProducts>
          <speciesReference species="M_adp_c" stoichiometry="1" constant="true"/>
          <speciesReference species="M_h_c" stoichiometry="1" constant="true"/>
          <speciesReference species="M_pa184n3182n6_c" stoichiometry="1" constant="true"/>
        </listOfProducts>
        <fbc:geneProductAssociation>
          <fbc:or>
            <fbc:geneProductRef fbc:geneProduct="G_Thaps3a_23268"/>
            <fbc:geneProductRef fbc:geneProduct="G_Thaps3a_1113"/>
          </fbc:or>
        </fbc:geneProductAssociation>
      </reaction>
      <reaction id="R_DAGK_STA_GLNA_c" name="Diacylglycerol kinase(18:4(6Z,9Z,12Z,15Z)/18:3(6Z,9Z,12Z))" reversible="false" fast="false" fbc:lowerFluxBound="cobra_0_bound" fbc:upperFluxBound="R_DAGK_STA_GLNA_c_upper_bound">
        <notes>
          <html xmlns="http://www.w3.org/1999/xhtml">
            <p>SUBSYSTEM: Phosphoglycerolipid metabolism</p>
            <p>KEGG: R02240</p>
            <p>GENE ASSOCIATION: Thaps3a_23268 or Thaps3a_1113</p>
            <p>EC NUMBER: 2.7.1.107</p>
            <p>BIOCYC: DIACYLGLYKIN-RXN</p>
            <p>MNXR: MNXR1417</p>
          </html>
        </notes>
        <listOfReactants>
          <speciesReference species="M_12dgr184n3183n6_c" stoichiometry="1" constant="true"/>
          <speciesReference species="M_atp_c" stoichiometry="1" constant="true"/>
        </listOfReactants>
        <listOfProducts>
          <speciesReference species="M_adp_c" stoichiometry="1" constant="true"/>
          <speciesReference species="M_pa184n3183n6_c" stoichiometry="1" constant="true"/>
          <speciesReference species="M_h_c" stoichiometry="1" constant="true"/>
        </listOfProducts>
        <fbc:geneProductAssociation>
          <fbc:or>
            <fbc:geneProductRef fbc:geneProduct="G_Thaps3a_23268"/>
            <fbc:geneProductRef fbc:geneProduct="G_Thaps3a_1113"/>
          </fbc:or>
        </fbc:geneProductAssociation>
      </reaction>
      <reaction id="R_DAGK_STA_ALNA_c" name="Diacylglycerol kinase(18:4(6Z,9Z,12Z,15Z)/18:3(9Z,12Z,15Z))" reversible="false" fast="false" fbc:lowerFluxBound="cobra_0_bound" fbc:upperFluxBound="R_DAGK_STA_ALNA_c_upper_bound">
        <notes>
          <html xmlns="http://www.w3.org/1999/xhtml">
            <p>SUBSYSTEM: Phosphoglycerolipid metabolism</p>
            <p>KEGG: R02240</p>
            <p>GENE ASSOCIATION: Thaps3a_23268 or Thaps3a_1113</p>
            <p>EC NUMBER: 2.7.1.107</p>
            <p>BIOCYC: DIACYLGLYKIN-RXN</p>
            <p>MNXR: MNXR1417</p>
          </html>
        </notes>
        <listOfReactants>
          <speciesReference species="M_12dgr184n3183n3_c" stoichiometry="1" constant="true"/>
          <speciesReference species="M_atp_c" stoichiometry="1" constant="true"/>
        </listOfReactants>
        <listOfProducts>
          <speciesReference species="M_adp_c" stoichiometry="1" constant="true"/>
          <speciesReference species="M_pa184n3183n3_c" stoichiometry="1" constant="true"/>
          <speciesReference species="M_h_c" stoichiometry="1" constant="true"/>
        </listOfProducts>
        <fbc:geneProductAssociation>
          <fbc:or>
            <fbc:geneProductRef fbc:geneProduct="G_Thaps3a_23268"/>
            <fbc:geneProductRef fbc:geneProduct="G_Thaps3a_1113"/>
          </fbc:or>
        </fbc:geneProductAssociation>
      </reaction>
      <reaction id="R_DAGK_STA_ARA_c" name="Diacylglycerol kinase(18:4(6Z,9Z,12Z,15Z)/20:4(5Z,8Z,11Z,14Z))" reversible="false" fast="false" fbc:lowerFluxBound="cobra_0_bound" fbc:upperFluxBound="R_DAGK_STA_ARA_c_upper_bound">
        <notes>
          <html xmlns="http://www.w3.org/1999/xhtml">
            <p>SUBSYSTEM: Phosphoglycerolipid metabolism</p>
            <p>KEGG: R02240</p>
            <p>GENE ASSOCIATION: Thaps3a_23268 or Thaps3a_1113</p>
            <p>EC NUMBER: 2.7.1.107</p>
            <p>BIOCYC: DIACYLGLYKIN-RXN</p>
            <p>MNXR: MNXR1417</p>
          </html>
        </notes>
        <listOfReactants>
          <speciesReference species="M_12dgr184n3204n6_c" stoichiometry="1" constant="true"/>
          <speciesReference species="M_atp_c" stoichiometry="1" constant="true"/>
        </listOfReactants>
        <listOfProducts>
          <speciesReference species="M_pa184n3204n6_c" stoichiometry="1" constant="true"/>
          <speciesReference species="M_adp_c" stoichiometry="1" constant="true"/>
          <speciesReference species="M_h_c" stoichiometry="1" constant="true"/>
        </listOfProducts>
        <fbc:geneProductAssociation>
          <fbc:or>
            <fbc:geneProductRef fbc:geneProduct="G_Thaps3a_23268"/>
            <fbc:geneProductRef fbc:geneProduct="G_Thaps3a_1113"/>
          </fbc:or>
        </fbc:geneProductAssociation>
      </reaction>
      <reaction id="R_DAGK_STA_STA_c" name="Diacylglycerol kinase(18:4(6Z,9Z,12Z,15Z)/18:4(6Z,9Z,12Z,15Z))" reversible="false" fast="false" fbc:lowerFluxBound="cobra_0_bound" fbc:upperFluxBound="R_DAGK_STA_STA_c_upper_bound">
        <notes>
          <html xmlns="http://www.w3.org/1999/xhtml">
            <p>SUBSYSTEM: Phosphoglycerolipid metabolism</p>
            <p>KEGG: R02240</p>
            <p>GENE ASSOCIATION: Thaps3a_23268 or Thaps3a_1113</p>
            <p>EC NUMBER: 2.7.1.107</p>
            <p>BIOCYC: DIACYLGLYKIN-RXN</p>
            <p>MNXR: MNXR1417</p>
          </html>
        </notes>
        <listOfReactants>
          <speciesReference species="M_12dgr184n3_c" stoichiometry="1" constant="true"/>
          <speciesReference species="M_atp_c" stoichiometry="1" constant="true"/>
        </listOfReactants>
        <listOfProducts>
          <speciesReference species="M_pa184n3_c" stoichiometry="1" constant="true"/>
          <speciesReference species="M_adp_c" stoichiometry="1" constant="true"/>
          <speciesReference species="M_h_c" stoichiometry="1" constant="true"/>
        </listOfProducts>
        <fbc:geneProductAssociation>
          <fbc:or>
            <fbc:geneProductRef fbc:geneProduct="G_Thaps3a_23268"/>
            <fbc:geneProductRef fbc:geneProduct="G_Thaps3a_1113"/>
          </fbc:or>
        </fbc:geneProductAssociation>
      </reaction>
      <reaction id="R_DAGK_STA_BEHN_c" name="Diacylglycerol kinase(18:4(6Z,9Z,12Z,15Z)/22:0)" reversible="false" fast="false" fbc:lowerFluxBound="cobra_0_bound" fbc:upperFluxBound="R_DAGK_STA_BEHN_c_upper_bound">
        <notes>
          <html xmlns="http://www.w3.org/1999/xhtml">
            <p>SUBSYSTEM: Phosphoglycerolipid metabolism</p>
            <p>KEGG: R02240</p>
            <p>GENE ASSOCIATION: Thaps3a_23268 or Thaps3a_1113</p>
            <p>EC NUMBER: 2.7.1.107</p>
            <p>BIOCYC: DIACYLGLYKIN-RXN</p>
            <p>MNXR: MNXR1417</p>
          </html>
        </notes>
        <listOfReactants>
          <speciesReference species="M_atp_c" stoichiometry="1" constant="true"/>
          <speciesReference species="M_12dgr184n3220_c" stoichiometry="1" constant="true"/>
        </listOfReactants>
        <listOfProducts>
          <speciesReference species="M_adp_c" stoichiometry="1" constant="true"/>
          <speciesReference species="M_pa184n3220_c" stoichiometry="1" constant="true"/>
          <speciesReference species="M_h_c" stoichiometry="1" constant="true"/>
        </listOfProducts>
        <fbc:geneProductAssociation>
          <fbc:or>
            <fbc:geneProductRef fbc:geneProduct="G_Thaps3a_23268"/>
            <fbc:geneProductRef fbc:geneProduct="G_Thaps3a_1113"/>
          </fbc:or>
        </fbc:geneProductAssociation>
      </reaction>
      <reaction id="R_PLDPE_STA_MYRS_c" name="Phospholipase D (18:4(6Z,9Z,12Z,15Z)/14:0) (phosphatidylethanolamine)" reversible="false" fast="false" fbc:lowerFluxBound="cobra_0_bound" fbc:upperFluxBound="R_PLDPE_STA_MYRS_c_upper_bound">
        <notes>
          <html xmlns="http://www.w3.org/1999/xhtml">
            <p>SUBSYSTEM: Fatty acid biosynthesis</p>
            <p>KEGG: R02051</p>
            <p>EC NUMBER: 3.1.4.4</p>
            <p>GENE ASSOCIATION: Thaps3a_3597 or Thaps3a_7024</p>
            <p>MNXR: MNXR73838</p>
          </html>
        </notes>
        <listOfReactants>
          <speciesReference species="M_h2o_c" stoichiometry="1" constant="true"/>
          <speciesReference species="M_pe184n3140_c" stoichiometry="1" constant="true"/>
        </listOfReactants>
        <listOfProducts>
          <speciesReference species="M_h_c" stoichiometry="1" constant="true"/>
          <speciesReference species="M_etha_c" stoichiometry="1" constant="true"/>
          <speciesReference species="M_pa184n3140_c" stoichiometry="1" constant="true"/>
        </listOfProducts>
        <fbc:geneProductAssociation>
          <fbc:or>
            <fbc:geneProductRef fbc:geneProduct="G_Thaps3a_3597"/>
            <fbc:geneProductRef fbc:geneProduct="G_Thaps3a_7024"/>
          </fbc:or>
        </fbc:geneProductAssociation>
      </reaction>
      <reaction id="R_PLDPE_STA_PALM_c" name="Phospholipase D (18:4(6Z,9Z,12Z,15Z)/16:0) (phosphatidylethanolamine)" reversible="false" fast="false" fbc:lowerFluxBound="cobra_0_bound" fbc:upperFluxBound="R_PLDPE_STA_PALM_c_upper_bound">
        <notes>
          <html xmlns="http://www.w3.org/1999/xhtml">
            <p>SUBSYSTEM: Fatty acid biosynthesis</p>
            <p>KEGG: R02051</p>
            <p>EC NUMBER: 3.1.4.4</p>
            <p>GENE ASSOCIATION: Thaps3a_3597 or Thaps3a_7024</p>
            <p>MNXR: MNXR73838</p>
          </html>
        </notes>
        <listOfReactants>
          <speciesReference species="M_h2o_c" stoichiometry="1" constant="true"/>
          <speciesReference species="M_pe184n3160_c" stoichiometry="1" constant="true"/>
        </listOfReactants>
        <listOfProducts>
          <speciesReference species="M_pa184n3160_c" stoichiometry="1" constant="true"/>
          <speciesReference species="M_h_c" stoichiometry="1" constant="true"/>
          <speciesReference species="M_etha_c" stoichiometry="1" constant="true"/>
        </listOfProducts>
        <fbc:geneProductAssociation>
          <fbc:or>
            <fbc:geneProductRef fbc:geneProduct="G_Thaps3a_3597"/>
            <fbc:geneProductRef fbc:geneProduct="G_Thaps3a_7024"/>
          </fbc:or>
        </fbc:geneProductAssociation>
      </reaction>
      <reaction id="R_PLDPE_STA_HDE_c" name="Phospholipase D (18:4(6Z,9Z,12Z,15Z)/16:1(9Z)) (phosphatidylethanolamine)" reversible="false" fast="false" fbc:lowerFluxBound="cobra_0_bound" fbc:upperFluxBound="R_PLDPE_STA_HDE_c_upper_bound">
        <notes>
          <html xmlns="http://www.w3.org/1999/xhtml">
            <p>SUBSYSTEM: Fatty acid biosynthesis</p>
            <p>KEGG: R02051</p>
            <p>EC NUMBER: 3.1.4.4</p>
            <p>GENE ASSOCIATION: Thaps3a_3597 or Thaps3a_7024</p>
            <p>MNXR: MNXR73838</p>
          </html>
        </notes>
        <listOfReactants>
          <speciesReference species="M_h2o_c" stoichiometry="1" constant="true"/>
          <speciesReference species="M_pe184n31619Z_c" stoichiometry="1" constant="true"/>
        </listOfReactants>
        <listOfProducts>
          <speciesReference species="M_pa184n31619Z_c" stoichiometry="1" constant="true"/>
          <speciesReference species="M_h_c" stoichiometry="1" constant="true"/>
          <speciesReference species="M_etha_c" stoichiometry="1" constant="true"/>
        </listOfProducts>
        <fbc:geneProductAssociation>
          <fbc:or>
            <fbc:geneProductRef fbc:geneProduct="G_Thaps3a_3597"/>
            <fbc:geneProductRef fbc:geneProduct="G_Thaps3a_7024"/>
          </fbc:or>
        </fbc:geneProductAssociation>
      </reaction>
      <reaction id="R_PLDPE_STA_STC_c" name="Phospholipase D (18:4(6Z,9Z,12Z,15Z)/18:0) (phosphatidylethanolamine)" reversible="false" fast="false" fbc:lowerFluxBound="cobra_0_bound" fbc:upperFluxBound="R_PLDPE_STA_STC_c_upper_bound">
        <notes>
          <html xmlns="http://www.w3.org/1999/xhtml">
            <p>SUBSYSTEM: Fatty acid biosynthesis</p>
            <p>KEGG: R02051</p>
            <p>EC NUMBER: 3.1.4.4</p>
            <p>GENE ASSOCIATION: Thaps3a_3597 or Thaps3a_7024</p>
            <p>MNXR: MNXR73838</p>
          </html>
        </notes>
        <listOfReactants>
          <speciesReference species="M_h2o_c" stoichiometry="1" constant="true"/>
          <speciesReference species="M_pe184n3180_c" stoichiometry="1" constant="true"/>
        </listOfReactants>
        <listOfProducts>
          <speciesReference species="M_h_c" stoichiometry="1" constant="true"/>
          <speciesReference species="M_etha_c" stoichiometry="1" constant="true"/>
          <speciesReference species="M_pa184n3180_c" stoichiometry="1" constant="true"/>
        </listOfProducts>
        <fbc:geneProductAssociation>
          <fbc:or>
            <fbc:geneProductRef fbc:geneProduct="G_Thaps3a_3597"/>
            <fbc:geneProductRef fbc:geneProduct="G_Thaps3a_7024"/>
          </fbc:or>
        </fbc:geneProductAssociation>
      </reaction>
      <reaction id="R_PLDPE_STA_OLE_c" name="Phospholipase D (18:4(6Z,9Z,12Z,15Z)/18:1(9Z)) (phosphatidylethanolamine)" reversible="false" fast="false" fbc:lowerFluxBound="cobra_0_bound" fbc:upperFluxBound="R_PLDPE_STA_OLE_c_upper_bound">
        <notes>
          <html xmlns="http://www.w3.org/1999/xhtml">
            <p>SUBSYSTEM: Fatty acid biosynthesis</p>
            <p>KEGG: R02051</p>
            <p>EC NUMBER: 3.1.4.4</p>
            <p>GENE ASSOCIATION: Thaps3a_3597 or Thaps3a_7024</p>
            <p>MNXR: MNXR73838</p>
          </html>
        </notes>
        <listOfReactants>
          <speciesReference species="M_pe184n31819Z_c" stoichiometry="1" constant="true"/>
          <speciesReference species="M_h2o_c" stoichiometry="1" constant="true"/>
        </listOfReactants>
        <listOfProducts>
          <speciesReference species="M_pa184n31819Z_c" stoichiometry="1" constant="true"/>
          <speciesReference species="M_h_c" stoichiometry="1" constant="true"/>
          <speciesReference species="M_etha_c" stoichiometry="1" constant="true"/>
        </listOfProducts>
        <fbc:geneProductAssociation>
          <fbc:or>
            <fbc:geneProductRef fbc:geneProduct="G_Thaps3a_3597"/>
            <fbc:geneProductRef fbc:geneProduct="G_Thaps3a_7024"/>
          </fbc:or>
        </fbc:geneProductAssociation>
      </reaction>
      <reaction id="R_PLDPE_STA_EPA_c" name="Phospholipase D (18:4(6Z,9Z,12Z,15Z)/20:5(5Z,8Z,11Z,14Z,17Z)) (phosphatidylethanolamine)" reversible="false" fast="false" fbc:lowerFluxBound="cobra_0_bound" fbc:upperFluxBound="R_PLDPE_STA_EPA_c_upper_bound">
        <notes>
          <html xmlns="http://www.w3.org/1999/xhtml">
            <p>SUBSYSTEM: Fatty acid biosynthesis</p>
            <p>KEGG: R02051</p>
            <p>EC NUMBER: 3.1.4.4</p>
            <p>GENE ASSOCIATION: Thaps3a_3597 or Thaps3a_7024</p>
            <p>MNXR: MNXR73838</p>
          </html>
        </notes>
        <listOfReactants>
          <speciesReference species="M_pe184n3205n3_c" stoichiometry="1" constant="true"/>
          <speciesReference species="M_h2o_c" stoichiometry="1" constant="true"/>
        </listOfReactants>
        <listOfProducts>
          <speciesReference species="M_pa184n3205n3_c" stoichiometry="1" constant="true"/>
          <speciesReference species="M_h_c" stoichiometry="1" constant="true"/>
          <speciesReference species="M_etha_c" stoichiometry="1" constant="true"/>
        </listOfProducts>
        <fbc:geneProductAssociation>
          <fbc:or>
            <fbc:geneProductRef fbc:geneProduct="G_Thaps3a_3597"/>
            <fbc:geneProductRef fbc:geneProduct="G_Thaps3a_7024"/>
          </fbc:or>
        </fbc:geneProductAssociation>
      </reaction>
      <reaction id="R_PLDPE_STA_DHA_c" name="Phospholipase D (18:4(6Z,9Z,12Z,15Z)/22:6(4Z,7Z,10Z,13Z,16Z,19Z)) (phosphatidylethanolamine)" reversible="false" fast="false" fbc:lowerFluxBound="cobra_0_bound" fbc:upperFluxBound="R_PLDPE_STA_DHA_c_upper_bound">
        <notes>
          <html xmlns="http://www.w3.org/1999/xhtml">
            <p>SUBSYSTEM: Fatty acid biosynthesis</p>
            <p>KEGG: R02051</p>
            <p>EC NUMBER: 3.1.4.4</p>
            <p>GENE ASSOCIATION: Thaps3a_3597 or Thaps3a_7024</p>
            <p>MNXR: MNXR73838</p>
          </html>
        </notes>
        <listOfReactants>
          <speciesReference species="M_pe184n3226n3_c" stoichiometry="1" constant="true"/>
          <speciesReference species="M_h2o_c" stoichiometry="1" constant="true"/>
        </listOfReactants>
        <listOfProducts>
          <speciesReference species="M_pa184n3226n3_c" stoichiometry="1" constant="true"/>
          <speciesReference species="M_h_c" stoichiometry="1" constant="true"/>
          <speciesReference species="M_etha_c" stoichiometry="1" constant="true"/>
        </listOfProducts>
        <fbc:geneProductAssociation>
          <fbc:or>
            <fbc:geneProductRef fbc:geneProduct="G_Thaps3a_3597"/>
            <fbc:geneProductRef fbc:geneProduct="G_Thaps3a_7024"/>
          </fbc:or>
        </fbc:geneProductAssociation>
      </reaction>
      <reaction id="R_PLDPE_STA_LNA_c" name="Phospholipase D (18:4(6Z,9Z,12Z,15Z)/18:2(9Z,12Z)) (phosphatidylethanolamine)" reversible="false" fast="false" fbc:lowerFluxBound="cobra_0_bound" fbc:upperFluxBound="R_PLDPE_STA_LNA_c_upper_bound">
        <notes>
          <html xmlns="http://www.w3.org/1999/xhtml">
            <p>SUBSYSTEM: Fatty acid biosynthesis</p>
            <p>KEGG: R02051</p>
            <p>EC NUMBER: 3.1.4.4</p>
            <p>GENE ASSOCIATION: Thaps3a_3597 or Thaps3a_7024</p>
            <p>MNXR: MNXR73838</p>
          </html>
        </notes>
        <listOfReactants>
          <speciesReference species="M_pe184n3182n6_c" stoichiometry="1" constant="true"/>
          <speciesReference species="M_h2o_c" stoichiometry="1" constant="true"/>
        </listOfReactants>
        <listOfProducts>
          <speciesReference species="M_pa184n3182n6_c" stoichiometry="1" constant="true"/>
          <speciesReference species="M_h_c" stoichiometry="1" constant="true"/>
          <speciesReference species="M_etha_c" stoichiometry="1" constant="true"/>
        </listOfProducts>
        <fbc:geneProductAssociation>
          <fbc:or>
            <fbc:geneProductRef fbc:geneProduct="G_Thaps3a_3597"/>
            <fbc:geneProductRef fbc:geneProduct="G_Thaps3a_7024"/>
          </fbc:or>
        </fbc:geneProductAssociation>
      </reaction>
      <reaction id="R_PLDPE_STA_GLNA_c" name="Phospholipase D (18:4(6Z,9Z,12Z,15Z)/18:3(6Z,9Z,12Z)) (phosphatidylethanolamine)" reversible="false" fast="false" fbc:lowerFluxBound="cobra_0_bound" fbc:upperFluxBound="R_PLDPE_STA_GLNA_c_upper_bound">
        <notes>
          <html xmlns="http://www.w3.org/1999/xhtml">
            <p>SUBSYSTEM: Fatty acid biosynthesis</p>
            <p>KEGG: R02051</p>
            <p>EC NUMBER: 3.1.4.4</p>
            <p>GENE ASSOCIATION: Thaps3a_3597 or Thaps3a_7024</p>
            <p>MNXR: MNXR73838</p>
          </html>
        </notes>
        <listOfReactants>
          <speciesReference species="M_pe184n3183n6_c" stoichiometry="1" constant="true"/>
          <speciesReference species="M_h2o_c" stoichiometry="1" constant="true"/>
        </listOfReactants>
        <listOfProducts>
          <speciesReference species="M_pa184n3183n6_c" stoichiometry="1" constant="true"/>
          <speciesReference species="M_h_c" stoichiometry="1" constant="true"/>
          <speciesReference species="M_etha_c" stoichiometry="1" constant="true"/>
        </listOfProducts>
        <fbc:geneProductAssociation>
          <fbc:or>
            <fbc:geneProductRef fbc:geneProduct="G_Thaps3a_3597"/>
            <fbc:geneProductRef fbc:geneProduct="G_Thaps3a_7024"/>
          </fbc:or>
        </fbc:geneProductAssociation>
      </reaction>
      <reaction id="R_PLDPE_STA_ALNA_c" name="Phospholipase D (18:4(6Z,9Z,12Z,15Z)/18:3(9Z,12Z,15Z)) (phosphatidylethanolamine)" reversible="false" fast="false" fbc:lowerFluxBound="cobra_0_bound" fbc:upperFluxBound="R_PLDPE_STA_ALNA_c_upper_bound">
        <notes>
          <html xmlns="http://www.w3.org/1999/xhtml">
            <p>SUBSYSTEM: Fatty acid biosynthesis</p>
            <p>KEGG: R02051</p>
            <p>EC NUMBER: 3.1.4.4</p>
            <p>GENE ASSOCIATION: Thaps3a_3597 or Thaps3a_7024</p>
            <p>MNXR: MNXR73838</p>
          </html>
        </notes>
        <listOfReactants>
          <speciesReference species="M_h2o_c" stoichiometry="1" constant="true"/>
          <speciesReference species="M_pe184n3183n3_c" stoichiometry="1" constant="true"/>
        </listOfReactants>
        <listOfProducts>
          <speciesReference species="M_pa184n3183n3_c" stoichiometry="1" constant="true"/>
          <speciesReference species="M_h_c" stoichiometry="1" constant="true"/>
          <speciesReference species="M_etha_c" stoichiometry="1" constant="true"/>
        </listOfProducts>
        <fbc:geneProductAssociation>
          <fbc:or>
            <fbc:geneProductRef fbc:geneProduct="G_Thaps3a_3597"/>
            <fbc:geneProductRef fbc:geneProduct="G_Thaps3a_7024"/>
          </fbc:or>
        </fbc:geneProductAssociation>
      </reaction>
      <reaction id="R_PLDPE_STA_ARA_c" name="Phospholipase D (18:4(6Z,9Z,12Z,15Z)/20:4(5Z,8Z,11Z,14Z)) (phosphatidylethanolamine)" reversible="false" fast="false" fbc:lowerFluxBound="cobra_0_bound" fbc:upperFluxBound="R_PLDPE_STA_ARA_c_upper_bound">
        <notes>
          <html xmlns="http://www.w3.org/1999/xhtml">
            <p>SUBSYSTEM: Fatty acid biosynthesis</p>
            <p>KEGG: R02051</p>
            <p>EC NUMBER: 3.1.4.4</p>
            <p>GENE ASSOCIATION: Thaps3a_3597 or Thaps3a_7024</p>
            <p>MNXR: MNXR73838</p>
          </html>
        </notes>
        <listOfReactants>
          <speciesReference species="M_pe184n3204n6_c" stoichiometry="1" constant="true"/>
          <speciesReference species="M_h2o_c" stoichiometry="1" constant="true"/>
        </listOfReactants>
        <listOfProducts>
          <speciesReference species="M_h_c" stoichiometry="1" constant="true"/>
          <speciesReference species="M_etha_c" stoichiometry="1" constant="true"/>
          <speciesReference species="M_pa184n3204n6_c" stoichiometry="1" constant="true"/>
        </listOfProducts>
        <fbc:geneProductAssociation>
          <fbc:or>
            <fbc:geneProductRef fbc:geneProduct="G_Thaps3a_3597"/>
            <fbc:geneProductRef fbc:geneProduct="G_Thaps3a_7024"/>
          </fbc:or>
        </fbc:geneProductAssociation>
      </reaction>
      <reaction id="R_PLDPE_STA_STA_c" name="Phospholipase D (18:4(6Z,9Z,12Z,15Z)/18:4(6Z,9Z,12Z,15Z)) (phosphatidylethanolamine)" reversible="false" fast="false" fbc:lowerFluxBound="cobra_0_bound" fbc:upperFluxBound="R_PLDPE_STA_STA_c_upper_bound">
        <notes>
          <html xmlns="http://www.w3.org/1999/xhtml">
            <p>SUBSYSTEM: Fatty acid biosynthesis</p>
            <p>KEGG: R02051</p>
            <p>EC NUMBER: 3.1.4.4</p>
            <p>GENE ASSOCIATION: Thaps3a_3597 or Thaps3a_7024</p>
            <p>MNXR: MNXR73838</p>
          </html>
        </notes>
        <listOfReactants>
          <speciesReference species="M_h2o_c" stoichiometry="1" constant="true"/>
          <speciesReference species="M_pe184n3_c" stoichiometry="1" constant="true"/>
        </listOfReactants>
        <listOfProducts>
          <speciesReference species="M_pa184n3_c" stoichiometry="1" constant="true"/>
          <speciesReference species="M_etha_c" stoichiometry="1" constant="true"/>
          <speciesReference species="M_h_c" stoichiometry="1" constant="true"/>
        </listOfProducts>
        <fbc:geneProductAssociation>
          <fbc:or>
            <fbc:geneProductRef fbc:geneProduct="G_Thaps3a_3597"/>
            <fbc:geneProductRef fbc:geneProduct="G_Thaps3a_7024"/>
          </fbc:or>
        </fbc:geneProductAssociation>
      </reaction>
      <reaction id="R_PLDPE_STA_BEHN_c" name="Phospholipase D (18:4(6Z,9Z,12Z,15Z)/22:0) (phosphatidylethanolamine)" reversible="false" fast="false" fbc:lowerFluxBound="cobra_0_bound" fbc:upperFluxBound="R_PLDPE_STA_BEHN_c_upper_bound">
        <notes>
          <html xmlns="http://www.w3.org/1999/xhtml">
            <p>SUBSYSTEM: Fatty acid biosynthesis</p>
            <p>KEGG: R02051</p>
            <p>EC NUMBER: 3.1.4.4</p>
            <p>GENE ASSOCIATION: Thaps3a_3597 or Thaps3a_7024</p>
            <p>MNXR: MNXR73838</p>
          </html>
        </notes>
        <listOfReactants>
          <speciesReference species="M_h2o_c" stoichiometry="1" constant="true"/>
          <speciesReference species="M_pe184n3220_c" stoichiometry="1" constant="true"/>
        </listOfReactants>
        <listOfProducts>
          <speciesReference species="M_pa184n3220_c" stoichiometry="1" constant="true"/>
          <speciesReference species="M_h_c" stoichiometry="1" constant="true"/>
          <speciesReference species="M_etha_c" stoichiometry="1" constant="true"/>
        </listOfProducts>
        <fbc:geneProductAssociation>
          <fbc:or>
            <fbc:geneProductRef fbc:geneProduct="G_Thaps3a_3597"/>
            <fbc:geneProductRef fbc:geneProduct="G_Thaps3a_7024"/>
          </fbc:or>
        </fbc:geneProductAssociation>
      </reaction>
      <reaction id="R_PLDPC_STA_MYRS_c" name="Phospholipase D (18:4(6Z,9Z,12Z,15Z)/14:0) (phosphatidylcholine)" reversible="false" fast="false" fbc:lowerFluxBound="cobra_0_bound" fbc:upperFluxBound="R_PLDPC_STA_MYRS_c_upper_bound">
        <notes>
          <html xmlns="http://www.w3.org/1999/xhtml">
            <p>SUBSYSTEM: Fatty acid biosynthesis</p>
            <p>KEGG: R01310</p>
            <p>GENE ASSOCIATION: Thaps3a_3597 or Thaps3a_7024</p>
            <p>EC NUMBER: 3.1.4.4</p>
            <p>BIOCYC: PHOSCHOL-RXN</p>
            <p>MNXR: MNXR84846</p>
          </html>
        </notes>
        <listOfReactants>
          <speciesReference species="M_pc184n3140_c" stoichiometry="1" constant="true"/>
          <speciesReference species="M_h2o_c" stoichiometry="1" constant="true"/>
        </listOfReactants>
        <listOfProducts>
          <speciesReference species="M_chol_c" stoichiometry="1" constant="true"/>
          <speciesReference species="M_h_c" stoichiometry="1" constant="true"/>
          <speciesReference species="M_pa184n3140_c" stoichiometry="1" constant="true"/>
        </listOfProducts>
        <fbc:geneProductAssociation>
          <fbc:or>
            <fbc:geneProductRef fbc:geneProduct="G_Thaps3a_3597"/>
            <fbc:geneProductRef fbc:geneProduct="G_Thaps3a_7024"/>
          </fbc:or>
        </fbc:geneProductAssociation>
      </reaction>
      <reaction id="R_PLDPC_STA_PALM_c" name="Phospholipase D (18:4(6Z,9Z,12Z,15Z)/16:0) (phosphatidylcholine)" reversible="false" fast="false" fbc:lowerFluxBound="cobra_0_bound" fbc:upperFluxBound="R_PLDPC_STA_PALM_c_upper_bound">
        <notes>
          <html xmlns="http://www.w3.org/1999/xhtml">
            <p>SUBSYSTEM: Fatty acid biosynthesis</p>
            <p>KEGG: R01310</p>
            <p>GENE ASSOCIATION: Thaps3a_3597 or Thaps3a_7024</p>
            <p>EC NUMBER: 3.1.4.4</p>
            <p>BIOCYC: PHOSCHOL-RXN</p>
            <p>MNXR: MNXR84846</p>
          </html>
        </notes>
        <listOfReactants>
          <speciesReference species="M_h2o_c" stoichiometry="1" constant="true"/>
          <speciesReference species="M_pc184n3160_c" stoichiometry="1" constant="true"/>
        </listOfReactants>
        <listOfProducts>
          <speciesReference species="M_chol_c" stoichiometry="1" constant="true"/>
          <speciesReference species="M_pa184n3160_c" stoichiometry="1" constant="true"/>
          <speciesReference species="M_h_c" stoichiometry="1" constant="true"/>
        </listOfProducts>
        <fbc:geneProductAssociation>
          <fbc:or>
            <fbc:geneProductRef fbc:geneProduct="G_Thaps3a_3597"/>
            <fbc:geneProductRef fbc:geneProduct="G_Thaps3a_7024"/>
          </fbc:or>
        </fbc:geneProductAssociation>
      </reaction>
      <reaction id="R_PLDPC_STA_HDE_c" name="Phospholipase D (18:4(6Z,9Z,12Z,15Z)/16:1(9Z)) (phosphatidylcholine)" reversible="false" fast="false" fbc:lowerFluxBound="cobra_0_bound" fbc:upperFluxBound="R_PLDPC_STA_HDE_c_upper_bound">
        <notes>
          <html xmlns="http://www.w3.org/1999/xhtml">
            <p>SUBSYSTEM: Fatty acid biosynthesis</p>
            <p>KEGG: R01310</p>
            <p>GENE ASSOCIATION: Thaps3a_3597 or Thaps3a_7024</p>
            <p>EC NUMBER: 3.1.4.4</p>
            <p>BIOCYC: PHOSCHOL-RXN</p>
            <p>MNXR: MNXR84846</p>
          </html>
        </notes>
        <listOfReactants>
          <speciesReference species="M_h2o_c" stoichiometry="1" constant="true"/>
          <speciesReference species="M_pc184n31619Z_c" stoichiometry="1" constant="true"/>
        </listOfReactants>
        <listOfProducts>
          <speciesReference species="M_pa184n31619Z_c" stoichiometry="1" constant="true"/>
          <speciesReference species="M_chol_c" stoichiometry="1" constant="true"/>
          <speciesReference species="M_h_c" stoichiometry="1" constant="true"/>
        </listOfProducts>
        <fbc:geneProductAssociation>
          <fbc:or>
            <fbc:geneProductRef fbc:geneProduct="G_Thaps3a_3597"/>
            <fbc:geneProductRef fbc:geneProduct="G_Thaps3a_7024"/>
          </fbc:or>
        </fbc:geneProductAssociation>
      </reaction>
      <reaction id="R_PLDPC_STA_STC_c" name="Phospholipase D (18:4(6Z,9Z,12Z,15Z)/18:0) (phosphatidylcholine)" reversible="false" fast="false" fbc:lowerFluxBound="cobra_0_bound" fbc:upperFluxBound="R_PLDPC_STA_STC_c_upper_bound">
        <notes>
          <html xmlns="http://www.w3.org/1999/xhtml">
            <p>SUBSYSTEM: Fatty acid biosynthesis</p>
            <p>KEGG: R01310</p>
            <p>GENE ASSOCIATION: Thaps3a_3597 or Thaps3a_7024</p>
            <p>EC NUMBER: 3.1.4.4</p>
            <p>BIOCYC: PHOSCHOL-RXN</p>
            <p>MNXR: MNXR84846</p>
          </html>
        </notes>
        <listOfReactants>
          <speciesReference species="M_pc184n3180_c" stoichiometry="1" constant="true"/>
          <speciesReference species="M_h2o_c" stoichiometry="1" constant="true"/>
        </listOfReactants>
        <listOfProducts>
          <speciesReference species="M_chol_c" stoichiometry="1" constant="true"/>
          <speciesReference species="M_h_c" stoichiometry="1" constant="true"/>
          <speciesReference species="M_pa184n3180_c" stoichiometry="1" constant="true"/>
        </listOfProducts>
        <fbc:geneProductAssociation>
          <fbc:or>
            <fbc:geneProductRef fbc:geneProduct="G_Thaps3a_3597"/>
            <fbc:geneProductRef fbc:geneProduct="G_Thaps3a_7024"/>
          </fbc:or>
        </fbc:geneProductAssociation>
      </reaction>
      <reaction id="R_PLDPC_STA_OLE_c" name="Phospholipase D (18:4(6Z,9Z,12Z,15Z)/18:1(9Z)) (phosphatidylcholine)" reversible="false" fast="false" fbc:lowerFluxBound="cobra_0_bound" fbc:upperFluxBound="R_PLDPC_STA_OLE_c_upper_bound">
        <notes>
          <html xmlns="http://www.w3.org/1999/xhtml">
            <p>SUBSYSTEM: Fatty acid biosynthesis</p>
            <p>KEGG: R01310</p>
            <p>GENE ASSOCIATION: Thaps3a_3597 or Thaps3a_7024</p>
            <p>EC NUMBER: 3.1.4.4</p>
            <p>BIOCYC: PHOSCHOL-RXN</p>
            <p>MNXR: MNXR84846</p>
          </html>
        </notes>
        <listOfReactants>
          <speciesReference species="M_h2o_c" stoichiometry="1" constant="true"/>
          <speciesReference species="M_pc184n31819Z_c" stoichiometry="1" constant="true"/>
        </listOfReactants>
        <listOfProducts>
          <speciesReference species="M_chol_c" stoichiometry="1" constant="true"/>
          <speciesReference species="M_h_c" stoichiometry="1" constant="true"/>
          <speciesReference species="M_pa184n31819Z_c" stoichiometry="1" constant="true"/>
        </listOfProducts>
        <fbc:geneProductAssociation>
          <fbc:or>
            <fbc:geneProductRef fbc:geneProduct="G_Thaps3a_3597"/>
            <fbc:geneProductRef fbc:geneProduct="G_Thaps3a_7024"/>
          </fbc:or>
        </fbc:geneProductAssociation>
      </reaction>
      <reaction id="R_PLDPC_STA_EPA_c" name="Phospholipase D (18:4(6Z,9Z,12Z,15Z)/20:5(5Z,8Z,11Z,14Z,17Z)) (phosphatidylcholine)" reversible="false" fast="false" fbc:lowerFluxBound="cobra_0_bound" fbc:upperFluxBound="R_PLDPC_STA_EPA_c_upper_bound">
        <notes>
          <html xmlns="http://www.w3.org/1999/xhtml">
            <p>SUBSYSTEM: Fatty acid biosynthesis</p>
            <p>KEGG: R01310</p>
            <p>GENE ASSOCIATION: Thaps3a_3597 or Thaps3a_7024</p>
            <p>EC NUMBER: 3.1.4.4</p>
            <p>BIOCYC: PHOSCHOL-RXN</p>
            <p>MNXR: MNXR84846</p>
          </html>
        </notes>
        <listOfReactants>
          <speciesReference species="M_h2o_c" stoichiometry="1" constant="true"/>
          <speciesReference species="M_pc184n3205n3_c" stoichiometry="1" constant="true"/>
        </listOfReactants>
        <listOfProducts>
          <speciesReference species="M_pa184n3205n3_c" stoichiometry="1" constant="true"/>
          <speciesReference species="M_chol_c" stoichiometry="1" constant="true"/>
          <speciesReference species="M_h_c" stoichiometry="1" constant="true"/>
        </listOfProducts>
        <fbc:geneProductAssociation>
          <fbc:or>
            <fbc:geneProductRef fbc:geneProduct="G_Thaps3a_3597"/>
            <fbc:geneProductRef fbc:geneProduct="G_Thaps3a_7024"/>
          </fbc:or>
        </fbc:geneProductAssociation>
      </reaction>
      <reaction id="R_PLDPC_STA_DHA_c" name="Phospholipase D (18:4(6Z,9Z,12Z,15Z)/22:6(4Z,7Z,10Z,13Z,16Z,19Z)) (phosphatidylcholine)" reversible="false" fast="false" fbc:lowerFluxBound="cobra_0_bound" fbc:upperFluxBound="R_PLDPC_STA_DHA_c_upper_bound">
        <notes>
          <html xmlns="http://www.w3.org/1999/xhtml">
            <p>SUBSYSTEM: Fatty acid biosynthesis</p>
            <p>KEGG: R01310</p>
            <p>GENE ASSOCIATION: Thaps3a_3597 or Thaps3a_7024</p>
            <p>EC NUMBER: 3.1.4.4</p>
            <p>BIOCYC: PHOSCHOL-RXN</p>
            <p>MNXR: MNXR84846</p>
          </html>
        </notes>
        <listOfReactants>
          <speciesReference species="M_pc184n3226n3_c" stoichiometry="1" constant="true"/>
          <speciesReference species="M_h2o_c" stoichiometry="1" constant="true"/>
        </listOfReactants>
        <listOfProducts>
          <speciesReference species="M_pa184n3226n3_c" stoichiometry="1" constant="true"/>
          <speciesReference species="M_h_c" stoichiometry="1" constant="true"/>
          <speciesReference species="M_chol_c" stoichiometry="1" constant="true"/>
        </listOfProducts>
        <fbc:geneProductAssociation>
          <fbc:or>
            <fbc:geneProductRef fbc:geneProduct="G_Thaps3a_3597"/>
            <fbc:geneProductRef fbc:geneProduct="G_Thaps3a_7024"/>
          </fbc:or>
        </fbc:geneProductAssociation>
      </reaction>
      <reaction id="R_PLDPC_STA_LNA_c" name="Phospholipase D (18:4(6Z,9Z,12Z,15Z)/18:2(9Z,12Z)) (phosphatidylcholine)" reversible="false" fast="false" fbc:lowerFluxBound="cobra_0_bound" fbc:upperFluxBound="R_PLDPC_STA_LNA_c_upper_bound">
        <notes>
          <html xmlns="http://www.w3.org/1999/xhtml">
            <p>SUBSYSTEM: Fatty acid biosynthesis</p>
            <p>KEGG: R01310</p>
            <p>GENE ASSOCIATION: Thaps3a_3597 or Thaps3a_7024</p>
            <p>EC NUMBER: 3.1.4.4</p>
            <p>BIOCYC: PHOSCHOL-RXN</p>
            <p>MNXR: MNXR84846</p>
          </html>
        </notes>
        <listOfReactants>
          <speciesReference species="M_h2o_c" stoichiometry="1" constant="true"/>
          <speciesReference species="M_pc184n3182n6_c" stoichiometry="1" constant="true"/>
        </listOfReactants>
        <listOfProducts>
          <speciesReference species="M_chol_c" stoichiometry="1" constant="true"/>
          <speciesReference species="M_h_c" stoichiometry="1" constant="true"/>
          <speciesReference species="M_pa184n3182n6_c" stoichiometry="1" constant="true"/>
        </listOfProducts>
        <fbc:geneProductAssociation>
          <fbc:or>
            <fbc:geneProductRef fbc:geneProduct="G_Thaps3a_3597"/>
            <fbc:geneProductRef fbc:geneProduct="G_Thaps3a_7024"/>
          </fbc:or>
        </fbc:geneProductAssociation>
      </reaction>
      <reaction id="R_PLDPC_STA_GLNA_c" name="Phospholipase D (18:4(6Z,9Z,12Z,15Z)/18:3(6Z,9Z,12Z)) (phosphatidylcholine)" reversible="false" fast="false" fbc:lowerFluxBound="cobra_0_bound" fbc:upperFluxBound="R_PLDPC_STA_GLNA_c_upper_bound">
        <notes>
          <html xmlns="http://www.w3.org/1999/xhtml">
            <p>SUBSYSTEM: Fatty acid biosynthesis</p>
            <p>KEGG: R01310</p>
            <p>GENE ASSOCIATION: Thaps3a_3597 or Thaps3a_7024</p>
            <p>EC NUMBER: 3.1.4.4</p>
            <p>BIOCYC: PHOSCHOL-RXN</p>
            <p>MNXR: MNXR84846</p>
          </html>
        </notes>
        <listOfReactants>
          <speciesReference species="M_h2o_c" stoichiometry="1" constant="true"/>
          <speciesReference species="M_pc184n3183n6_c" stoichiometry="1" constant="true"/>
        </listOfReactants>
        <listOfProducts>
          <speciesReference species="M_chol_c" stoichiometry="1" constant="true"/>
          <speciesReference species="M_pa184n3183n6_c" stoichiometry="1" constant="true"/>
          <speciesReference species="M_h_c" stoichiometry="1" constant="true"/>
        </listOfProducts>
        <fbc:geneProductAssociation>
          <fbc:or>
            <fbc:geneProductRef fbc:geneProduct="G_Thaps3a_3597"/>
            <fbc:geneProductRef fbc:geneProduct="G_Thaps3a_7024"/>
          </fbc:or>
        </fbc:geneProductAssociation>
      </reaction>
      <reaction id="R_PLDPC_STA_ALNA_c" name="Phospholipase D (18:4(6Z,9Z,12Z,15Z)/18:3(9Z,12Z,15Z)) (phosphatidylcholine)" reversible="false" fast="false" fbc:lowerFluxBound="cobra_0_bound" fbc:upperFluxBound="R_PLDPC_STA_ALNA_c_upper_bound">
        <notes>
          <html xmlns="http://www.w3.org/1999/xhtml">
            <p>SUBSYSTEM: Fatty acid biosynthesis</p>
            <p>KEGG: R01310</p>
            <p>GENE ASSOCIATION: Thaps3a_3597 or Thaps3a_7024</p>
            <p>EC NUMBER: 3.1.4.4</p>
            <p>BIOCYC: PHOSCHOL-RXN</p>
            <p>MNXR: MNXR84846</p>
          </html>
        </notes>
        <listOfReactants>
          <speciesReference species="M_pc184n3183n3_c" stoichiometry="1" constant="true"/>
          <speciesReference species="M_h2o_c" stoichiometry="1" constant="true"/>
        </listOfReactants>
        <listOfProducts>
          <speciesReference species="M_chol_c" stoichiometry="1" constant="true"/>
          <speciesReference species="M_pa184n3183n3_c" stoichiometry="1" constant="true"/>
          <speciesReference species="M_h_c" stoichiometry="1" constant="true"/>
        </listOfProducts>
        <fbc:geneProductAssociation>
          <fbc:or>
            <fbc:geneProductRef fbc:geneProduct="G_Thaps3a_3597"/>
            <fbc:geneProductRef fbc:geneProduct="G_Thaps3a_7024"/>
          </fbc:or>
        </fbc:geneProductAssociation>
      </reaction>
      <reaction id="R_PLDPC_STA_ARA_c" name="Phospholipase D (18:4(6Z,9Z,12Z,15Z)/20:4(5Z,8Z,11Z,14Z)) (phosphatidylcholine)" reversible="false" fast="false" fbc:lowerFluxBound="cobra_0_bound" fbc:upperFluxBound="R_PLDPC_STA_ARA_c_upper_bound">
        <notes>
          <html xmlns="http://www.w3.org/1999/xhtml">
            <p>SUBSYSTEM: Fatty acid biosynthesis</p>
            <p>KEGG: R01310</p>
            <p>GENE ASSOCIATION: Thaps3a_3597 or Thaps3a_7024</p>
            <p>EC NUMBER: 3.1.4.4</p>
            <p>BIOCYC: PHOSCHOL-RXN</p>
            <p>MNXR: MNXR84846</p>
          </html>
        </notes>
        <listOfReactants>
          <speciesReference species="M_h2o_c" stoichiometry="1" constant="true"/>
          <speciesReference species="M_pc184n3204n6_c" stoichiometry="1" constant="true"/>
        </listOfReactants>
        <listOfProducts>
          <speciesReference species="M_pa184n3204n6_c" stoichiometry="1" constant="true"/>
          <speciesReference species="M_chol_c" stoichiometry="1" constant="true"/>
          <speciesReference species="M_h_c" stoichiometry="1" constant="true"/>
        </listOfProducts>
        <fbc:geneProductAssociation>
          <fbc:or>
            <fbc:geneProductRef fbc:geneProduct="G_Thaps3a_3597"/>
            <fbc:geneProductRef fbc:geneProduct="G_Thaps3a_7024"/>
          </fbc:or>
        </fbc:geneProductAssociation>
      </reaction>
      <reaction id="R_PLDPC_STA_STA_c" name="Phospholipase D (18:4(6Z,9Z,12Z,15Z)/18:4(6Z,9Z,12Z,15Z)) (phosphatidylcholine)" reversible="false" fast="false" fbc:lowerFluxBound="cobra_0_bound" fbc:upperFluxBound="R_PLDPC_STA_STA_c_upper_bound">
        <notes>
          <html xmlns="http://www.w3.org/1999/xhtml">
            <p>SUBSYSTEM: Fatty acid biosynthesis</p>
            <p>KEGG: R01310</p>
            <p>GENE ASSOCIATION: Thaps3a_3597 or Thaps3a_7024</p>
            <p>EC NUMBER: 3.1.4.4</p>
            <p>BIOCYC: PHOSCHOL-RXN</p>
            <p>MNXR: MNXR84846</p>
          </html>
        </notes>
        <listOfReactants>
          <speciesReference species="M_h2o_c" stoichiometry="1" constant="true"/>
          <speciesReference species="M_pc184n3_c" stoichiometry="1" constant="true"/>
        </listOfReactants>
        <listOfProducts>
          <speciesReference species="M_pa184n3_c" stoichiometry="1" constant="true"/>
          <speciesReference species="M_chol_c" stoichiometry="1" constant="true"/>
          <speciesReference species="M_h_c" stoichiometry="1" constant="true"/>
        </listOfProducts>
        <fbc:geneProductAssociation>
          <fbc:or>
            <fbc:geneProductRef fbc:geneProduct="G_Thaps3a_3597"/>
            <fbc:geneProductRef fbc:geneProduct="G_Thaps3a_7024"/>
          </fbc:or>
        </fbc:geneProductAssociation>
      </reaction>
      <reaction id="R_PLDPC_STA_BEHN_c" name="Phospholipase D (18:4(6Z,9Z,12Z,15Z)/22:0) (phosphatidylcholine)" reversible="false" fast="false" fbc:lowerFluxBound="cobra_0_bound" fbc:upperFluxBound="R_PLDPC_STA_BEHN_c_upper_bound">
        <notes>
          <html xmlns="http://www.w3.org/1999/xhtml">
            <p>SUBSYSTEM: Fatty acid biosynthesis</p>
            <p>KEGG: R01310</p>
            <p>GENE ASSOCIATION: Thaps3a_3597 or Thaps3a_7024</p>
            <p>EC NUMBER: 3.1.4.4</p>
            <p>BIOCYC: PHOSCHOL-RXN</p>
            <p>MNXR: MNXR84846</p>
          </html>
        </notes>
        <listOfReactants>
          <speciesReference species="M_pc184n3220_c" stoichiometry="1" constant="true"/>
          <speciesReference species="M_h2o_c" stoichiometry="1" constant="true"/>
        </listOfReactants>
        <listOfProducts>
          <speciesReference species="M_chol_c" stoichiometry="1" constant="true"/>
          <speciesReference species="M_pa184n3220_c" stoichiometry="1" constant="true"/>
          <speciesReference species="M_h_c" stoichiometry="1" constant="true"/>
        </listOfProducts>
        <fbc:geneProductAssociation>
          <fbc:or>
            <fbc:geneProductRef fbc:geneProduct="G_Thaps3a_3597"/>
            <fbc:geneProductRef fbc:geneProduct="G_Thaps3a_7024"/>
          </fbc:or>
        </fbc:geneProductAssociation>
      </reaction>
      <reaction id="R_PLA2PE_STA_MYRS_c" name="Phospholipase A2 (18:4(6Z,9Z,12Z,15Z)/14:0) (phosphatidylethanolamine)" reversible="false" fast="false" fbc:lowerFluxBound="cobra_0_bound" fbc:upperFluxBound="R_PLA2PE_STA_MYRS_c_upper_bound">
        <notes>
          <html xmlns="http://www.w3.org/1999/xhtml">
            <p>SUBSYSTEM: Fatty acid biosynthesis</p>
            <p>KEGG: R02053</p>
            <p>GENE ASSOCIATION: Thaps3a_4497 or Thaps3a_9458 or Thaps3a_21660</p>
            <p>EC NUMBER: 3.1.1.4</p>
            <p>BIOCYC: RXN0-6725</p>
            <p>MNXR: MNXR84906</p>
          </html>
        </notes>
        <listOfReactants>
          <speciesReference species="M_h2o_c" stoichiometry="1" constant="true"/>
          <speciesReference species="M_pe184n3140_c" stoichiometry="1" constant="true"/>
        </listOfReactants>
        <listOfProducts>
          <speciesReference species="M_ttdca_c" stoichiometry="1" constant="true"/>
          <speciesReference species="M_1agpe184_c" stoichiometry="1" constant="true"/>
          <speciesReference species="M_h_c" stoichiometry="1" constant="true"/>
        </listOfProducts>
        <fbc:geneProductAssociation>
          <fbc:or>
            <fbc:geneProductRef fbc:geneProduct="G_Thaps3a_4497"/>
            <fbc:geneProductRef fbc:geneProduct="G_Thaps3a_9458"/>
            <fbc:geneProductRef fbc:geneProduct="G_Thaps3a_21660"/>
          </fbc:or>
        </fbc:geneProductAssociation>
      </reaction>
      <reaction id="R_PLA2PE_STA_PALM_c" name="Phospholipase A2 (18:4(6Z,9Z,12Z,15Z)/16:0) (phosphatidylethanolamine)" reversible="false" fast="false" fbc:lowerFluxBound="cobra_0_bound" fbc:upperFluxBound="R_PLA2PE_STA_PALM_c_upper_bound">
        <notes>
          <html xmlns="http://www.w3.org/1999/xhtml">
            <p>SUBSYSTEM: Fatty acid biosynthesis</p>
            <p>KEGG: R02053</p>
            <p>GENE ASSOCIATION: Thaps3a_4497 or Thaps3a_9458 or Thaps3a_21660</p>
            <p>EC NUMBER: 3.1.1.4</p>
            <p>BIOCYC: RXN0-6725</p>
            <p>MNXR: MNXR84906</p>
          </html>
        </notes>
        <listOfReactants>
          <speciesReference species="M_h2o_c" stoichiometry="1" constant="true"/>
          <speciesReference species="M_pe184n3160_c" stoichiometry="1" constant="true"/>
        </listOfReactants>
        <listOfProducts>
          <speciesReference species="M_1agpe184_c" stoichiometry="1" constant="true"/>
          <speciesReference species="M_h_c" stoichiometry="1" constant="true"/>
          <speciesReference species="M_hdca_c" stoichiometry="1" constant="true"/>
        </listOfProducts>
        <fbc:geneProductAssociation>
          <fbc:or>
            <fbc:geneProductRef fbc:geneProduct="G_Thaps3a_4497"/>
            <fbc:geneProductRef fbc:geneProduct="G_Thaps3a_9458"/>
            <fbc:geneProductRef fbc:geneProduct="G_Thaps3a_21660"/>
          </fbc:or>
        </fbc:geneProductAssociation>
      </reaction>
      <reaction id="R_PLA2PE_STA_HDE_c" name="Phospholipase A2 (18:4(6Z,9Z,12Z,15Z)/16:1(9Z)) (phosphatidylethanolamine)" reversible="false" fast="false" fbc:lowerFluxBound="cobra_0_bound" fbc:upperFluxBound="R_PLA2PE_STA_HDE_c_upper_bound">
        <notes>
          <html xmlns="http://www.w3.org/1999/xhtml">
            <p>SUBSYSTEM: Fatty acid biosynthesis</p>
            <p>KEGG: R02053</p>
            <p>GENE ASSOCIATION: Thaps3a_4497 or Thaps3a_9458 or Thaps3a_21660</p>
            <p>EC NUMBER: 3.1.1.4</p>
            <p>BIOCYC: RXN0-6725</p>
            <p>MNXR: MNXR84906</p>
          </html>
        </notes>
        <listOfReactants>
          <speciesReference species="M_h2o_c" stoichiometry="1" constant="true"/>
          <speciesReference species="M_pe184n31619Z_c" stoichiometry="1" constant="true"/>
        </listOfReactants>
        <listOfProducts>
          <speciesReference species="M_1agpe184_c" stoichiometry="1" constant="true"/>
          <speciesReference species="M_h_c" stoichiometry="1" constant="true"/>
          <speciesReference species="M_hdcea_c" stoichiometry="1" constant="true"/>
        </listOfProducts>
        <fbc:geneProductAssociation>
          <fbc:or>
            <fbc:geneProductRef fbc:geneProduct="G_Thaps3a_4497"/>
            <fbc:geneProductRef fbc:geneProduct="G_Thaps3a_9458"/>
            <fbc:geneProductRef fbc:geneProduct="G_Thaps3a_21660"/>
          </fbc:or>
        </fbc:geneProductAssociation>
      </reaction>
      <reaction id="R_PLA2PE_STA_STC_c" name="Phospholipase A2 (18:4(6Z,9Z,12Z,15Z)/18:0) (phosphatidylethanolamine)" reversible="false" fast="false" fbc:lowerFluxBound="cobra_0_bound" fbc:upperFluxBound="R_PLA2PE_STA_STC_c_upper_bound">
        <notes>
          <html xmlns="http://www.w3.org/1999/xhtml">
            <p>SUBSYSTEM: Fatty acid biosynthesis</p>
            <p>KEGG: R02053</p>
            <p>GENE ASSOCIATION: Thaps3a_4497 or Thaps3a_9458 or Thaps3a_21660</p>
            <p>EC NUMBER: 3.1.1.4</p>
            <p>BIOCYC: RXN0-6725</p>
            <p>MNXR: MNXR84906</p>
          </html>
        </notes>
        <listOfReactants>
          <speciesReference species="M_h2o_c" stoichiometry="1" constant="true"/>
          <speciesReference species="M_pe184n3180_c" stoichiometry="1" constant="true"/>
        </listOfReactants>
        <listOfProducts>
          <speciesReference species="M_ocdca_c" stoichiometry="1" constant="true"/>
          <speciesReference species="M_h_c" stoichiometry="1" constant="true"/>
          <speciesReference species="M_1agpe184_c" stoichiometry="1" constant="true"/>
        </listOfProducts>
        <fbc:geneProductAssociation>
          <fbc:or>
            <fbc:geneProductRef fbc:geneProduct="G_Thaps3a_4497"/>
            <fbc:geneProductRef fbc:geneProduct="G_Thaps3a_9458"/>
            <fbc:geneProductRef fbc:geneProduct="G_Thaps3a_21660"/>
          </fbc:or>
        </fbc:geneProductAssociation>
      </reaction>
      <reaction id="R_PLA2PE_STA_OLE_c" name="Phospholipase A2 (18:4(6Z,9Z,12Z,15Z)/18:1(9Z)) (phosphatidylethanolamine)" reversible="false" fast="false" fbc:lowerFluxBound="cobra_0_bound" fbc:upperFluxBound="R_PLA2PE_STA_OLE_c_upper_bound">
        <notes>
          <html xmlns="http://www.w3.org/1999/xhtml">
            <p>SUBSYSTEM: Fatty acid biosynthesis</p>
            <p>KEGG: R02053</p>
            <p>GENE ASSOCIATION: Thaps3a_4497 or Thaps3a_9458 or Thaps3a_21660</p>
            <p>EC NUMBER: 3.1.1.4</p>
            <p>BIOCYC: RXN0-6725</p>
            <p>MNXR: MNXR84906</p>
          </html>
        </notes>
        <listOfReactants>
          <speciesReference species="M_h2o_c" stoichiometry="1" constant="true"/>
          <speciesReference species="M_pe184n31819Z_c" stoichiometry="1" constant="true"/>
        </listOfReactants>
        <listOfProducts>
          <speciesReference species="M_ocdcea_c" stoichiometry="1" constant="true"/>
          <speciesReference species="M_h_c" stoichiometry="1" constant="true"/>
          <speciesReference species="M_1agpe184_c" stoichiometry="1" constant="true"/>
        </listOfProducts>
        <fbc:geneProductAssociation>
          <fbc:or>
            <fbc:geneProductRef fbc:geneProduct="G_Thaps3a_4497"/>
            <fbc:geneProductRef fbc:geneProduct="G_Thaps3a_9458"/>
            <fbc:geneProductRef fbc:geneProduct="G_Thaps3a_21660"/>
          </fbc:or>
        </fbc:geneProductAssociation>
      </reaction>
      <reaction id="R_PLA2PE_STA_EPA_c" name="Phospholipase A2 (18:4(6Z,9Z,12Z,15Z)/20:5(5Z,8Z,11Z,14Z,17Z)) (phosphatidylethanolamine)" reversible="false" fast="false" fbc:lowerFluxBound="cobra_0_bound" fbc:upperFluxBound="R_PLA2PE_STA_EPA_c_upper_bound">
        <notes>
          <html xmlns="http://www.w3.org/1999/xhtml">
            <p>SUBSYSTEM: Fatty acid biosynthesis</p>
            <p>KEGG: R02053</p>
            <p>GENE ASSOCIATION: Thaps3a_4497 or Thaps3a_9458 or Thaps3a_21660</p>
            <p>EC NUMBER: 3.1.1.4</p>
            <p>BIOCYC: RXN0-6725</p>
            <p>MNXR: MNXR84906</p>
          </html>
        </notes>
        <listOfReactants>
          <speciesReference species="M_h2o_c" stoichiometry="1" constant="true"/>
          <speciesReference species="M_pe184n3205n3_c" stoichiometry="1" constant="true"/>
        </listOfReactants>
        <listOfProducts>
          <speciesReference species="M_1agpe184_c" stoichiometry="1" constant="true"/>
          <speciesReference species="M_h_c" stoichiometry="1" constant="true"/>
          <speciesReference species="M_tmndnc_c" stoichiometry="1" constant="true"/>
        </listOfProducts>
        <fbc:geneProductAssociation>
          <fbc:or>
            <fbc:geneProductRef fbc:geneProduct="G_Thaps3a_4497"/>
            <fbc:geneProductRef fbc:geneProduct="G_Thaps3a_9458"/>
            <fbc:geneProductRef fbc:geneProduct="G_Thaps3a_21660"/>
          </fbc:or>
        </fbc:geneProductAssociation>
      </reaction>
      <reaction id="R_PLA2PE_STA_DHA_c" name="Phospholipase A2 (18:4(6Z,9Z,12Z,15Z)/22:6(4Z,7Z,10Z,13Z,16Z,19Z)) (phosphatidylethanolamine)" reversible="false" fast="false" fbc:lowerFluxBound="cobra_0_bound" fbc:upperFluxBound="R_PLA2PE_STA_DHA_c_upper_bound">
        <notes>
          <html xmlns="http://www.w3.org/1999/xhtml">
            <p>SUBSYSTEM: Fatty acid biosynthesis</p>
            <p>KEGG: R02053</p>
            <p>GENE ASSOCIATION: Thaps3a_4497 or Thaps3a_9458 or Thaps3a_21660</p>
            <p>EC NUMBER: 3.1.1.4</p>
            <p>BIOCYC: RXN0-6725</p>
            <p>MNXR: MNXR84906</p>
          </html>
        </notes>
        <listOfReactants>
          <speciesReference species="M_pe184n3226n3_c" stoichiometry="1" constant="true"/>
          <speciesReference species="M_h2o_c" stoichiometry="1" constant="true"/>
        </listOfReactants>
        <listOfProducts>
          <speciesReference species="M_h_c" stoichiometry="1" constant="true"/>
          <speciesReference species="M_1agpe184_c" stoichiometry="1" constant="true"/>
          <speciesReference species="M_crvnc_c" stoichiometry="1" constant="true"/>
        </listOfProducts>
        <fbc:geneProductAssociation>
          <fbc:or>
            <fbc:geneProductRef fbc:geneProduct="G_Thaps3a_4497"/>
            <fbc:geneProductRef fbc:geneProduct="G_Thaps3a_9458"/>
            <fbc:geneProductRef fbc:geneProduct="G_Thaps3a_21660"/>
          </fbc:or>
        </fbc:geneProductAssociation>
      </reaction>
      <reaction id="R_PLA2PE_STA_LNA_c" name="Phospholipase A2 (18:4(6Z,9Z,12Z,15Z)/18:2(9Z,12Z)) (phosphatidylethanolamine)" reversible="false" fast="false" fbc:lowerFluxBound="cobra_0_bound" fbc:upperFluxBound="R_PLA2PE_STA_LNA_c_upper_bound">
        <notes>
          <html xmlns="http://www.w3.org/1999/xhtml">
            <p>SUBSYSTEM: Fatty acid biosynthesis</p>
            <p>KEGG: R02053</p>
            <p>GENE ASSOCIATION: Thaps3a_4497 or Thaps3a_9458 or Thaps3a_21660</p>
            <p>EC NUMBER: 3.1.1.4</p>
            <p>BIOCYC: RXN0-6725</p>
            <p>MNXR: MNXR84906</p>
          </html>
        </notes>
        <listOfReactants>
          <speciesReference species="M_pe184n3182n6_c" stoichiometry="1" constant="true"/>
          <speciesReference species="M_h2o_c" stoichiometry="1" constant="true"/>
        </listOfReactants>
        <listOfProducts>
          <speciesReference species="M_1agpe184_c" stoichiometry="1" constant="true"/>
          <speciesReference species="M_lnlc_c" stoichiometry="1" constant="true"/>
          <speciesReference species="M_h_c" stoichiometry="1" constant="true"/>
        </listOfProducts>
        <fbc:geneProductAssociation>
          <fbc:or>
            <fbc:geneProductRef fbc:geneProduct="G_Thaps3a_4497"/>
            <fbc:geneProductRef fbc:geneProduct="G_Thaps3a_9458"/>
            <fbc:geneProductRef fbc:geneProduct="G_Thaps3a_21660"/>
          </fbc:or>
        </fbc:geneProductAssociation>
      </reaction>
      <reaction id="R_PLA2PE_STA_GLNA_c" name="Phospholipase A2 (18:4(6Z,9Z,12Z,15Z)/18:3(6Z,9Z,12Z)) (phosphatidylethanolamine)" reversible="false" fast="false" fbc:lowerFluxBound="cobra_0_bound" fbc:upperFluxBound="R_PLA2PE_STA_GLNA_c_upper_bound">
        <notes>
          <html xmlns="http://www.w3.org/1999/xhtml">
            <p>SUBSYSTEM: Fatty acid biosynthesis</p>
            <p>KEGG: R02053</p>
            <p>GENE ASSOCIATION: Thaps3a_4497 or Thaps3a_9458 or Thaps3a_21660</p>
            <p>EC NUMBER: 3.1.1.4</p>
            <p>BIOCYC: RXN0-6725</p>
            <p>MNXR: MNXR84906</p>
          </html>
        </notes>
        <listOfReactants>
          <speciesReference species="M_pe184n3183n6_c" stoichiometry="1" constant="true"/>
          <speciesReference species="M_h2o_c" stoichiometry="1" constant="true"/>
        </listOfReactants>
        <listOfProducts>
          <speciesReference species="M_1agpe184_c" stoichiometry="1" constant="true"/>
          <speciesReference species="M_h_c" stoichiometry="1" constant="true"/>
          <speciesReference species="M_lnlncg_c" stoichiometry="1" constant="true"/>
        </listOfProducts>
        <fbc:geneProductAssociation>
          <fbc:or>
            <fbc:geneProductRef fbc:geneProduct="G_Thaps3a_4497"/>
            <fbc:geneProductRef fbc:geneProduct="G_Thaps3a_9458"/>
            <fbc:geneProductRef fbc:geneProduct="G_Thaps3a_21660"/>
          </fbc:or>
        </fbc:geneProductAssociation>
      </reaction>
      <reaction id="R_PLA2PE_STA_ALNA_c" name="Phospholipase A2 (18:4(6Z,9Z,12Z,15Z)/18:3(9Z,12Z,15Z)) (phosphatidylethanolamine)" reversible="false" fast="false" fbc:lowerFluxBound="cobra_0_bound" fbc:upperFluxBound="R_PLA2PE_STA_ALNA_c_upper_bound">
        <notes>
          <html xmlns="http://www.w3.org/1999/xhtml">
            <p>SUBSYSTEM: Fatty acid biosynthesis</p>
            <p>KEGG: R02053</p>
            <p>GENE ASSOCIATION: Thaps3a_4497 or Thaps3a_9458 or Thaps3a_21660</p>
            <p>EC NUMBER: 3.1.1.4</p>
            <p>BIOCYC: RXN0-6725</p>
            <p>MNXR: MNXR84906</p>
          </html>
        </notes>
        <listOfReactants>
          <speciesReference species="M_pe184n3183n3_c" stoichiometry="1" constant="true"/>
          <speciesReference species="M_h2o_c" stoichiometry="1" constant="true"/>
        </listOfReactants>
        <listOfProducts>
          <speciesReference species="M_lnlnca_c" stoichiometry="1" constant="true"/>
          <speciesReference species="M_1agpe184_c" stoichiometry="1" constant="true"/>
          <speciesReference species="M_h_c" stoichiometry="1" constant="true"/>
        </listOfProducts>
        <fbc:geneProductAssociation>
          <fbc:or>
            <fbc:geneProductRef fbc:geneProduct="G_Thaps3a_4497"/>
            <fbc:geneProductRef fbc:geneProduct="G_Thaps3a_9458"/>
            <fbc:geneProductRef fbc:geneProduct="G_Thaps3a_21660"/>
          </fbc:or>
        </fbc:geneProductAssociation>
      </reaction>
      <reaction id="R_PLA2PE_STA_ARA_c" name="Phospholipase A2 (18:4(6Z,9Z,12Z,15Z)/20:4(5Z,8Z,11Z,14Z)) (phosphatidylethanolamine)" reversible="false" fast="false" fbc:lowerFluxBound="cobra_0_bound" fbc:upperFluxBound="R_PLA2PE_STA_ARA_c_upper_bound">
        <notes>
          <html xmlns="http://www.w3.org/1999/xhtml">
            <p>SUBSYSTEM: Fatty acid biosynthesis</p>
            <p>KEGG: R02053</p>
            <p>GENE ASSOCIATION: Thaps3a_4497 or Thaps3a_9458 or Thaps3a_21660</p>
            <p>EC NUMBER: 3.1.1.4</p>
            <p>BIOCYC: RXN0-6725</p>
            <p>MNXR: MNXR84906</p>
          </html>
        </notes>
        <listOfReactants>
          <speciesReference species="M_pe184n3204n6_c" stoichiometry="1" constant="true"/>
          <speciesReference species="M_h2o_c" stoichiometry="1" constant="true"/>
        </listOfReactants>
        <listOfProducts>
          <speciesReference species="M_1agpe184_c" stoichiometry="1" constant="true"/>
          <speciesReference species="M_h_c" stoichiometry="1" constant="true"/>
          <speciesReference species="M_arachd_c" stoichiometry="1" constant="true"/>
        </listOfProducts>
        <fbc:geneProductAssociation>
          <fbc:or>
            <fbc:geneProductRef fbc:geneProduct="G_Thaps3a_4497"/>
            <fbc:geneProductRef fbc:geneProduct="G_Thaps3a_9458"/>
            <fbc:geneProductRef fbc:geneProduct="G_Thaps3a_21660"/>
          </fbc:or>
        </fbc:geneProductAssociation>
      </reaction>
      <reaction id="R_PLA2PE_STA_STA_c" name="Phospholipase A2 (18:4(6Z,9Z,12Z,15Z)/18:4(6Z,9Z,12Z,15Z)) (phosphatidylethanolamine)" reversible="false" fast="false" fbc:lowerFluxBound="cobra_0_bound" fbc:upperFluxBound="R_PLA2PE_STA_STA_c_upper_bound">
        <notes>
          <html xmlns="http://www.w3.org/1999/xhtml">
            <p>SUBSYSTEM: Fatty acid biosynthesis</p>
            <p>KEGG: R02053</p>
            <p>GENE ASSOCIATION: Thaps3a_4497 or Thaps3a_9458 or Thaps3a_21660</p>
            <p>EC NUMBER: 3.1.1.4</p>
            <p>BIOCYC: RXN0-6725</p>
            <p>MNXR: MNXR84906</p>
          </html>
        </notes>
        <listOfReactants>
          <speciesReference species="M_h2o_c" stoichiometry="1" constant="true"/>
          <speciesReference species="M_pe184n3_c" stoichiometry="1" constant="true"/>
        </listOfReactants>
        <listOfProducts>
          <speciesReference species="M_strdnc_c" stoichiometry="1" constant="true"/>
          <speciesReference species="M_h_c" stoichiometry="1" constant="true"/>
          <speciesReference species="M_1agpe184_c" stoichiometry="1" constant="true"/>
        </listOfProducts>
        <fbc:geneProductAssociation>
          <fbc:or>
            <fbc:geneProductRef fbc:geneProduct="G_Thaps3a_4497"/>
            <fbc:geneProductRef fbc:geneProduct="G_Thaps3a_9458"/>
            <fbc:geneProductRef fbc:geneProduct="G_Thaps3a_21660"/>
          </fbc:or>
        </fbc:geneProductAssociation>
      </reaction>
      <reaction id="R_PLA2PE_STA_BEHN_c" name="Phospholipase A2 (18:4(6Z,9Z,12Z,15Z)/22:0) (phosphatidylethanolamine)" reversible="false" fast="false" fbc:lowerFluxBound="cobra_0_bound" fbc:upperFluxBound="R_PLA2PE_STA_BEHN_c_upper_bound">
        <notes>
          <html xmlns="http://www.w3.org/1999/xhtml">
            <p>SUBSYSTEM: Fatty acid biosynthesis</p>
            <p>KEGG: R02053</p>
            <p>GENE ASSOCIATION: Thaps3a_4497 or Thaps3a_9458 or Thaps3a_21660</p>
            <p>EC NUMBER: 3.1.1.4</p>
            <p>BIOCYC: RXN0-6725</p>
            <p>MNXR: MNXR84906</p>
          </html>
        </notes>
        <listOfReactants>
          <speciesReference species="M_h2o_c" stoichiometry="1" constant="true"/>
          <speciesReference species="M_pe184n3220_c" stoichiometry="1" constant="true"/>
        </listOfReactants>
        <listOfProducts>
          <speciesReference species="M_behen_c" stoichiometry="1" constant="true"/>
          <speciesReference species="M_h_c" stoichiometry="1" constant="true"/>
          <speciesReference species="M_1agpe184_c" stoichiometry="1" constant="true"/>
        </listOfProducts>
        <fbc:geneProductAssociation>
          <fbc:or>
            <fbc:geneProductRef fbc:geneProduct="G_Thaps3a_4497"/>
            <fbc:geneProductRef fbc:geneProduct="G_Thaps3a_9458"/>
            <fbc:geneProductRef fbc:geneProduct="G_Thaps3a_21660"/>
          </fbc:or>
        </fbc:geneProductAssociation>
      </reaction>
      <reaction id="R_PLA2PC_STA_STA_c" name="Phospholipase A2 (18:4(6Z,9Z,12Z,15Z)/18:4(6Z,9Z,12Z,15Z)) (phosphatidylcholine)" reversible="false" fast="false" fbc:lowerFluxBound="cobra_0_bound" fbc:upperFluxBound="R_PLA2PC_STA_STA_c_upper_bound">
        <notes>
          <html xmlns="http://www.w3.org/1999/xhtml">
            <p>SUBSYSTEM: Fatty acid biosynthesis: Long chain omega-3 synthesis</p>
            <p>KEGG: R01313</p>
            <p>GENE ASSOCIATION: Thaps3a_4497 or Thaps3a_9458 or Thaps3a_21660</p>
            <p>EC NUMBER: 3.1.1.4</p>
            <p>BIOCYC: PHOSPHOLIPASE-A2-RXN</p>
            <p>MNXR: MNXR84847</p>
          </html>
        </notes>
        <listOfReactants>
          <speciesReference species="M_h2o_c" stoichiometry="1" constant="true"/>
          <speciesReference species="M_pc184n3_c" stoichiometry="1" constant="true"/>
        </listOfReactants>
        <listOfProducts>
          <speciesReference species="M_strdnc_c" stoichiometry="1" constant="true"/>
          <speciesReference species="M_h_c" stoichiometry="1" constant="true"/>
          <speciesReference species="M_1agpc184_c" stoichiometry="1" constant="true"/>
        </listOfProducts>
        <fbc:geneProductAssociation>
          <fbc:or>
            <fbc:geneProductRef fbc:geneProduct="G_Thaps3a_4497"/>
            <fbc:geneProductRef fbc:geneProduct="G_Thaps3a_9458"/>
            <fbc:geneProductRef fbc:geneProduct="G_Thaps3a_21660"/>
          </fbc:or>
        </fbc:geneProductAssociation>
      </reaction>
      <reaction id="R_PLA2PC_STA_GLNA_c" name="Phospholipase A2 (18:4(6Z,9Z,12Z,15Z)/18:3(6Z,9Z,12Z)) (phosphatidylcholine)" reversible="false" fast="false" fbc:lowerFluxBound="cobra_0_bound" fbc:upperFluxBound="R_PLA2PC_STA_GLNA_c_upper_bound">
        <notes>
          <html xmlns="http://www.w3.org/1999/xhtml">
            <p>SUBSYSTEM: Fatty acid biosynthesis: Long chain omega-3 synthesis</p>
            <p>KEGG: R01313</p>
            <p>GENE ASSOCIATION: Thaps3a_4497 or Thaps3a_9458 or Thaps3a_21660</p>
            <p>EC NUMBER: 3.1.1.4</p>
            <p>BIOCYC: PHOSPHOLIPASE-A2-RXN</p>
            <p>MNXR: MNXR84847</p>
          </html>
        </notes>
        <listOfReactants>
          <speciesReference species="M_h2o_c" stoichiometry="1" constant="true"/>
          <speciesReference species="M_pc184n3183n6_c" stoichiometry="1" constant="true"/>
        </listOfReactants>
        <listOfProducts>
          <speciesReference species="M_h_c" stoichiometry="1" constant="true"/>
          <speciesReference species="M_lnlncg_c" stoichiometry="1" constant="true"/>
          <speciesReference species="M_1agpc184_c" stoichiometry="1" constant="true"/>
        </listOfProducts>
        <fbc:geneProductAssociation>
          <fbc:or>
            <fbc:geneProductRef fbc:geneProduct="G_Thaps3a_4497"/>
            <fbc:geneProductRef fbc:geneProduct="G_Thaps3a_9458"/>
            <fbc:geneProductRef fbc:geneProduct="G_Thaps3a_21660"/>
          </fbc:or>
        </fbc:geneProductAssociation>
      </reaction>
      <reaction id="R_PLA2PC_STA_EPA_c" name="Phospholipase A2 (18:4(6Z,9Z,12Z,15Z)/20:5(5Z,8Z,11Z,14Z,17Z)) (phosphatidylcholine)" reversible="false" fast="false" fbc:lowerFluxBound="cobra_0_bound" fbc:upperFluxBound="R_PLA2PC_STA_EPA_c_upper_bound">
        <notes>
          <html xmlns="http://www.w3.org/1999/xhtml">
            <p>SUBSYSTEM: Fatty acid biosynthesis</p>
            <p>KEGG: R01313</p>
            <p>GENE ASSOCIATION: Thaps3a_4497 or Thaps3a_9458 or Thaps3a_21660</p>
            <p>EC NUMBER: 3.1.1.4</p>
            <p>BIOCYC: PHOSPHOLIPASE-A2-RXN</p>
            <p>MNXR: MNXR84847</p>
          </html>
        </notes>
        <listOfReactants>
          <speciesReference species="M_h2o_c" stoichiometry="1" constant="true"/>
          <speciesReference species="M_pc184n3205n3_c" stoichiometry="1" constant="true"/>
        </listOfReactants>
        <listOfProducts>
          <speciesReference species="M_tmndnc_c" stoichiometry="1" constant="true"/>
          <speciesReference species="M_h_c" stoichiometry="1" constant="true"/>
          <speciesReference species="M_1agpc184_c" stoichiometry="1" constant="true"/>
        </listOfProducts>
        <fbc:geneProductAssociation>
          <fbc:or>
            <fbc:geneProductRef fbc:geneProduct="G_Thaps3a_4497"/>
            <fbc:geneProductRef fbc:geneProduct="G_Thaps3a_9458"/>
            <fbc:geneProductRef fbc:geneProduct="G_Thaps3a_21660"/>
          </fbc:or>
        </fbc:geneProductAssociation>
      </reaction>
      <reaction id="R_PLA2PC_STA_MYRS_c" name="Phospholipase A2 (18:4(6Z,9Z,12Z,15Z)/14:0) (phosphatidylcholine)" reversible="false" fast="false" fbc:lowerFluxBound="cobra_0_bound" fbc:upperFluxBound="R_PLA2PC_STA_MYRS_c_upper_bound">
        <notes>
          <html xmlns="http://www.w3.org/1999/xhtml">
            <p>SUBSYSTEM: Fatty acid biosynthesis</p>
            <p>KEGG: R01313</p>
            <p>GENE ASSOCIATION: Thaps3a_4497 or Thaps3a_9458 or Thaps3a_21660</p>
            <p>EC NUMBER: 3.1.1.4</p>
            <p>BIOCYC: PHOSPHOLIPASE-A2-RXN</p>
            <p>MNXR: MNXR84847</p>
          </html>
        </notes>
        <listOfReactants>
          <speciesReference species="M_h2o_c" stoichiometry="1" constant="true"/>
          <speciesReference species="M_pc184n3140_c" stoichiometry="1" constant="true"/>
        </listOfReactants>
        <listOfProducts>
          <speciesReference species="M_ttdca_c" stoichiometry="1" constant="true"/>
          <speciesReference species="M_h_c" stoichiometry="1" constant="true"/>
          <speciesReference species="M_1agpc184_c" stoichiometry="1" constant="true"/>
        </listOfProducts>
        <fbc:geneProductAssociation>
          <fbc:or>
            <fbc:geneProductRef fbc:geneProduct="G_Thaps3a_4497"/>
            <fbc:geneProductRef fbc:geneProduct="G_Thaps3a_9458"/>
            <fbc:geneProductRef fbc:geneProduct="G_Thaps3a_21660"/>
          </fbc:or>
        </fbc:geneProductAssociation>
      </reaction>
      <reaction id="R_PLA2PC_STA_PALM_c" name="Phospholipase A2 (18:4(6Z,9Z,12Z,15Z)/16:0) (phosphatidylcholine)" reversible="false" fast="false" fbc:lowerFluxBound="cobra_0_bound" fbc:upperFluxBound="R_PLA2PC_STA_PALM_c_upper_bound">
        <notes>
          <html xmlns="http://www.w3.org/1999/xhtml">
            <p>SUBSYSTEM: Fatty acid biosynthesis</p>
            <p>KEGG: R01313</p>
            <p>GENE ASSOCIATION: Thaps3a_4497 or Thaps3a_9458 or Thaps3a_21660</p>
            <p>EC NUMBER: 3.1.1.4</p>
            <p>BIOCYC: PHOSPHOLIPASE-A2-RXN</p>
            <p>MNXR: MNXR84847</p>
          </html>
        </notes>
        <listOfReactants>
          <speciesReference species="M_h2o_c" stoichiometry="1" constant="true"/>
          <speciesReference species="M_pc184n3160_c" stoichiometry="1" constant="true"/>
        </listOfReactants>
        <listOfProducts>
          <speciesReference species="M_1agpc184_c" stoichiometry="1" constant="true"/>
          <speciesReference species="M_h_c" stoichiometry="1" constant="true"/>
          <speciesReference species="M_hdca_c" stoichiometry="1" constant="true"/>
        </listOfProducts>
        <fbc:geneProductAssociation>
          <fbc:or>
            <fbc:geneProductRef fbc:geneProduct="G_Thaps3a_4497"/>
            <fbc:geneProductRef fbc:geneProduct="G_Thaps3a_9458"/>
            <fbc:geneProductRef fbc:geneProduct="G_Thaps3a_21660"/>
          </fbc:or>
        </fbc:geneProductAssociation>
      </reaction>
      <reaction id="R_PLA2PC_STA_HDE_c" name="Phospholipase A2 (18:4(6Z,9Z,12Z,15Z)/16:1(9Z)) (phosphatidylcholine)" reversible="false" fast="false" fbc:lowerFluxBound="cobra_0_bound" fbc:upperFluxBound="R_PLA2PC_STA_HDE_c_upper_bound">
        <notes>
          <html xmlns="http://www.w3.org/1999/xhtml">
            <p>SUBSYSTEM: Fatty acid biosynthesis</p>
            <p>KEGG: R01313</p>
            <p>GENE ASSOCIATION: Thaps3a_4497 or Thaps3a_9458 or Thaps3a_21660</p>
            <p>EC NUMBER: 3.1.1.4</p>
            <p>BIOCYC: PHOSPHOLIPASE-A2-RXN</p>
            <p>MNXR: MNXR84847</p>
          </html>
        </notes>
        <listOfReactants>
          <speciesReference species="M_pc184n31619Z_c" stoichiometry="1" constant="true"/>
          <speciesReference species="M_h2o_c" stoichiometry="1" constant="true"/>
        </listOfReactants>
        <listOfProducts>
          <speciesReference species="M_hdcea_c" stoichiometry="1" constant="true"/>
          <speciesReference species="M_h_c" stoichiometry="1" constant="true"/>
          <speciesReference species="M_1agpc184_c" stoichiometry="1" constant="true"/>
        </listOfProducts>
        <fbc:geneProductAssociation>
          <fbc:or>
            <fbc:geneProductRef fbc:geneProduct="G_Thaps3a_4497"/>
            <fbc:geneProductRef fbc:geneProduct="G_Thaps3a_9458"/>
            <fbc:geneProductRef fbc:geneProduct="G_Thaps3a_21660"/>
          </fbc:or>
        </fbc:geneProductAssociation>
      </reaction>
      <reaction id="R_PLA2PC_STA_STC_c" name="Phospholipase A2 (18:4(6Z,9Z,12Z,15Z)/18:0) (phosphatidylcholine)" reversible="false" fast="false" fbc:lowerFluxBound="cobra_0_bound" fbc:upperFluxBound="R_PLA2PC_STA_STC_c_upper_bound">
        <notes>
          <html xmlns="http://www.w3.org/1999/xhtml">
            <p>SUBSYSTEM: Fatty acid biosynthesis</p>
            <p>KEGG: R01313</p>
            <p>GENE ASSOCIATION: Thaps3a_4497 or Thaps3a_9458 or Thaps3a_21660</p>
            <p>EC NUMBER: 3.1.1.4</p>
            <p>BIOCYC: PHOSPHOLIPASE-A2-RXN</p>
            <p>MNXR: MNXR84847</p>
          </html>
        </notes>
        <listOfReactants>
          <speciesReference species="M_pc184n3180_c" stoichiometry="1" constant="true"/>
          <speciesReference species="M_h2o_c" stoichiometry="1" constant="true"/>
        </listOfReactants>
        <listOfProducts>
          <speciesReference species="M_ocdca_c" stoichiometry="1" constant="true"/>
          <speciesReference species="M_h_c" stoichiometry="1" constant="true"/>
          <speciesReference species="M_1agpc184_c" stoichiometry="1" constant="true"/>
        </listOfProducts>
        <fbc:geneProductAssociation>
          <fbc:or>
            <fbc:geneProductRef fbc:geneProduct="G_Thaps3a_4497"/>
            <fbc:geneProductRef fbc:geneProduct="G_Thaps3a_9458"/>
            <fbc:geneProductRef fbc:geneProduct="G_Thaps3a_21660"/>
          </fbc:or>
        </fbc:geneProductAssociation>
      </reaction>
      <reaction id="R_PLA2PC_STA_OLE_c" name="Phospholipase A2 (18:4(6Z,9Z,12Z,15Z)/18:1(9Z)) (phosphatidylcholine)" reversible="false" fast="false" fbc:lowerFluxBound="cobra_0_bound" fbc:upperFluxBound="R_PLA2PC_STA_OLE_c_upper_bound">
        <notes>
          <html xmlns="http://www.w3.org/1999/xhtml">
            <p>SUBSYSTEM: Fatty acid biosynthesis</p>
            <p>KEGG: R01313</p>
            <p>GENE ASSOCIATION: Thaps3a_4497 or Thaps3a_9458 or Thaps3a_21660</p>
            <p>EC NUMBER: 3.1.1.4</p>
            <p>BIOCYC: PHOSPHOLIPASE-A2-RXN</p>
            <p>MNXR: MNXR84847</p>
          </html>
        </notes>
        <listOfReactants>
          <speciesReference species="M_pc184n31819Z_c" stoichiometry="1" constant="true"/>
          <speciesReference species="M_h2o_c" stoichiometry="1" constant="true"/>
        </listOfReactants>
        <listOfProducts>
          <speciesReference species="M_ocdcea_c" stoichiometry="1" constant="true"/>
          <speciesReference species="M_h_c" stoichiometry="1" constant="true"/>
          <speciesReference species="M_1agpc184_c" stoichiometry="1" constant="true"/>
        </listOfProducts>
        <fbc:geneProductAssociation>
          <fbc:or>
            <fbc:geneProductRef fbc:geneProduct="G_Thaps3a_4497"/>
            <fbc:geneProductRef fbc:geneProduct="G_Thaps3a_9458"/>
            <fbc:geneProductRef fbc:geneProduct="G_Thaps3a_21660"/>
          </fbc:or>
        </fbc:geneProductAssociation>
      </reaction>
      <reaction id="R_PLA2PC_STA_DHA_c" name="Phospholipase A2 (18:4(6Z,9Z,12Z,15Z)/22:6(4Z,7Z,10Z,13Z,16Z,19Z)) (phosphatidylcholine)" reversible="false" fast="false" fbc:lowerFluxBound="cobra_0_bound" fbc:upperFluxBound="R_PLA2PC_STA_DHA_c_upper_bound">
        <notes>
          <html xmlns="http://www.w3.org/1999/xhtml">
            <p>SUBSYSTEM: Fatty acid biosynthesis</p>
            <p>KEGG: R01313</p>
            <p>GENE ASSOCIATION: Thaps3a_4497 or Thaps3a_9458 or Thaps3a_21660</p>
            <p>EC NUMBER: 3.1.1.4</p>
            <p>BIOCYC: PHOSPHOLIPASE-A2-RXN</p>
            <p>MNXR: MNXR84847</p>
          </html>
        </notes>
        <listOfReactants>
          <speciesReference species="M_pc184n3226n3_c" stoichiometry="1" constant="true"/>
          <speciesReference species="M_h2o_c" stoichiometry="1" constant="true"/>
        </listOfReactants>
        <listOfProducts>
          <speciesReference species="M_1agpc184_c" stoichiometry="1" constant="true"/>
          <speciesReference species="M_h_c" stoichiometry="1" constant="true"/>
          <speciesReference species="M_crvnc_c" stoichiometry="1" constant="true"/>
        </listOfProducts>
        <fbc:geneProductAssociation>
          <fbc:or>
            <fbc:geneProductRef fbc:geneProduct="G_Thaps3a_4497"/>
            <fbc:geneProductRef fbc:geneProduct="G_Thaps3a_9458"/>
            <fbc:geneProductRef fbc:geneProduct="G_Thaps3a_21660"/>
          </fbc:or>
        </fbc:geneProductAssociation>
      </reaction>
      <reaction id="R_PLA2PC_STA_LNA_c" name="Phospholipase A2 (18:4(6Z,9Z,12Z,15Z)/18:2(9Z,12Z)) (phosphatidylcholine)" reversible="false" fast="false" fbc:lowerFluxBound="cobra_0_bound" fbc:upperFluxBound="R_PLA2PC_STA_LNA_c_upper_bound">
        <notes>
          <html xmlns="http://www.w3.org/1999/xhtml">
            <p>SUBSYSTEM: Fatty acid biosynthesis</p>
            <p>KEGG: R01313</p>
            <p>GENE ASSOCIATION: Thaps3a_4497 or Thaps3a_9458 or Thaps3a_21660</p>
            <p>EC NUMBER: 3.1.1.4</p>
            <p>BIOCYC: PHOSPHOLIPASE-A2-RXN</p>
            <p>MNXR: MNXR84847</p>
          </html>
        </notes>
        <listOfReactants>
          <speciesReference species="M_pc184n3182n6_c" stoichiometry="1" constant="true"/>
          <speciesReference species="M_h2o_c" stoichiometry="1" constant="true"/>
        </listOfReactants>
        <listOfProducts>
          <speciesReference species="M_lnlc_c" stoichiometry="1" constant="true"/>
          <speciesReference species="M_1agpc184_c" stoichiometry="1" constant="true"/>
          <speciesReference species="M_h_c" stoichiometry="1" constant="true"/>
        </listOfProducts>
        <fbc:geneProductAssociation>
          <fbc:or>
            <fbc:geneProductRef fbc:geneProduct="G_Thaps3a_4497"/>
            <fbc:geneProductRef fbc:geneProduct="G_Thaps3a_9458"/>
            <fbc:geneProductRef fbc:geneProduct="G_Thaps3a_21660"/>
          </fbc:or>
        </fbc:geneProductAssociation>
      </reaction>
      <reaction id="R_PLA2PC_STA_ALNA_c" name="Phospholipase A2 (18:4(6Z,9Z,12Z,15Z)/18:3(9Z,12Z,15Z)) (phosphatidylcholine)" reversible="false" fast="false" fbc:lowerFluxBound="cobra_0_bound" fbc:upperFluxBound="R_PLA2PC_STA_ALNA_c_upper_bound">
        <notes>
          <html xmlns="http://www.w3.org/1999/xhtml">
            <p>SUBSYSTEM: Fatty acid biosynthesis</p>
            <p>KEGG: R01313</p>
            <p>GENE ASSOCIATION: Thaps3a_4497 or Thaps3a_9458 or Thaps3a_21660</p>
            <p>EC NUMBER: 3.1.1.4</p>
            <p>BIOCYC: PHOSPHOLIPASE-A2-RXN</p>
            <p>MNXR: MNXR84847</p>
          </html>
        </notes>
        <listOfReactants>
          <speciesReference species="M_pc184n3183n3_c" stoichiometry="1" constant="true"/>
          <speciesReference species="M_h2o_c" stoichiometry="1" constant="true"/>
        </listOfReactants>
        <listOfProducts>
          <speciesReference species="M_lnlnca_c" stoichiometry="1" constant="true"/>
          <speciesReference species="M_h_c" stoichiometry="1" constant="true"/>
          <speciesReference species="M_1agpc184_c" stoichiometry="1" constant="true"/>
        </listOfProducts>
        <fbc:geneProductAssociation>
          <fbc:or>
            <fbc:geneProductRef fbc:geneProduct="G_Thaps3a_4497"/>
            <fbc:geneProductRef fbc:geneProduct="G_Thaps3a_9458"/>
            <fbc:geneProductRef fbc:geneProduct="G_Thaps3a_21660"/>
          </fbc:or>
        </fbc:geneProductAssociation>
      </reaction>
      <reaction id="R_PLA2PC_STA_ARA_c" name="Phospholipase A2 (18:4(6Z,9Z,12Z,15Z)/20:4(5Z,8Z,11Z,14Z)) (phosphatidylcholine)" reversible="false" fast="false" fbc:lowerFluxBound="cobra_0_bound" fbc:upperFluxBound="R_PLA2PC_STA_ARA_c_upper_bound">
        <notes>
          <html xmlns="http://www.w3.org/1999/xhtml">
            <p>SUBSYSTEM: Fatty acid biosynthesis</p>
            <p>KEGG: R01313</p>
            <p>GENE ASSOCIATION: Thaps3a_4497 or Thaps3a_9458 or Thaps3a_21660</p>
            <p>EC NUMBER: 3.1.1.4</p>
            <p>BIOCYC: PHOSPHOLIPASE-A2-RXN</p>
            <p>MNXR: MNXR84847</p>
          </html>
        </notes>
        <listOfReactants>
          <speciesReference species="M_h2o_c" stoichiometry="1" constant="true"/>
          <speciesReference species="M_pc184n3204n6_c" stoichiometry="1" constant="true"/>
        </listOfReactants>
        <listOfProducts>
          <speciesReference species="M_arachd_c" stoichiometry="1" constant="true"/>
          <speciesReference species="M_1agpc184_c" stoichiometry="1" constant="true"/>
          <speciesReference species="M_h_c" stoichiometry="1" constant="true"/>
        </listOfProducts>
        <fbc:geneProductAssociation>
          <fbc:or>
            <fbc:geneProductRef fbc:geneProduct="G_Thaps3a_4497"/>
            <fbc:geneProductRef fbc:geneProduct="G_Thaps3a_9458"/>
            <fbc:geneProductRef fbc:geneProduct="G_Thaps3a_21660"/>
          </fbc:or>
        </fbc:geneProductAssociation>
      </reaction>
      <reaction id="R_PLA2PC_STA_BEHN_c" name="Phospholipase A2 (18:4(6Z,9Z,12Z,15Z)/22:0) (phosphatidylcholine)" reversible="false" fast="false" fbc:lowerFluxBound="cobra_0_bound" fbc:upperFluxBound="R_PLA2PC_STA_BEHN_c_upper_bound">
        <notes>
          <html xmlns="http://www.w3.org/1999/xhtml">
            <p>SUBSYSTEM: Fatty acid biosynthesis</p>
            <p>KEGG: R01313</p>
            <p>GENE ASSOCIATION: Thaps3a_4497 or Thaps3a_9458 or Thaps3a_21660</p>
            <p>EC NUMBER: 3.1.1.4</p>
            <p>BIOCYC: PHOSPHOLIPASE-A2-RXN</p>
            <p>MNXR: MNXR84847</p>
          </html>
        </notes>
        <listOfReactants>
          <speciesReference species="M_pc184n3220_c" stoichiometry="1" constant="true"/>
          <speciesReference species="M_h2o_c" stoichiometry="1" constant="true"/>
        </listOfReactants>
        <listOfProducts>
          <speciesReference species="M_behen_c" stoichiometry="1" constant="true"/>
          <speciesReference species="M_1agpc184_c" stoichiometry="1" constant="true"/>
          <speciesReference species="M_h_c" stoichiometry="1" constant="true"/>
        </listOfProducts>
        <fbc:geneProductAssociation>
          <fbc:or>
            <fbc:geneProductRef fbc:geneProduct="G_Thaps3a_4497"/>
            <fbc:geneProductRef fbc:geneProduct="G_Thaps3a_9458"/>
            <fbc:geneProductRef fbc:geneProduct="G_Thaps3a_21660"/>
          </fbc:or>
        </fbc:geneProductAssociation>
      </reaction>
      <reaction id="R_LPEH1846Z9Z12Z15Z_sn1_c" name="Lysophosphatidylethanolamine hydrolase (18:4(6Z,9Z12Z,15Z))" reversible="false" fast="false" fbc:lowerFluxBound="cobra_0_bound" fbc:upperFluxBound="R_LPEH1846Z9Z12Z15Z_sn1_c_upper_bound">
        <notes>
          <html xmlns="http://www.w3.org/1999/xhtml">
            <p>SUBSYSTEM: Phosphoglycerolipid metabolism</p>
            <p>KEGG: R07291</p>
            <p>GENE ASSOCIATION: Thaps3a_18091 or Thaps3a_266435</p>
            <p>EC NUMBER: 3.1.1.5</p>
            <p>BIOCYC: LYSOPHOSPHOLIPASE-RXN</p>
            <p>MNXR: MNXR84983</p>
          </html>
        </notes>
        <listOfReactants>
          <speciesReference species="M_1agpe184_c" stoichiometry="1" constant="true"/>
          <speciesReference species="M_h2o_c" stoichiometry="1" constant="true"/>
        </listOfReactants>
        <listOfProducts>
          <speciesReference species="M_strdnc_c" stoichiometry="1" constant="true"/>
          <speciesReference species="M_h_c" stoichiometry="1" constant="true"/>
          <speciesReference species="M_g3pe_c" stoichiometry="1" constant="true"/>
        </listOfProducts>
        <fbc:geneProductAssociation>
          <fbc:or>
            <fbc:geneProductRef fbc:geneProduct="G_Thaps3a_18091"/>
            <fbc:geneProductRef fbc:geneProduct="G_Thaps3a_266435"/>
          </fbc:or>
        </fbc:geneProductAssociation>
      </reaction>
      <reaction id="R_LPEH1846Z9Z12Z15Z_sn1_h" name="Lysophosphatidylethanolamine hydrolase (18:4(6Z,9Z,12Z,15Z))" reversible="false" fast="false" fbc:lowerFluxBound="cobra_0_bound" fbc:upperFluxBound="R_LPEH1846Z9Z12Z15Z_sn1_h_upper_bound">
        <notes>
          <html xmlns="http://www.w3.org/1999/xhtml">
            <p>SUBSYSTEM: Phosphoglycerolipid metabolism</p>
            <p>KEGG: R07291</p>
            <p>GENE ASSOCIATION: Thaps3a_6094</p>
            <p>EC NUMBER: 3.1.1.5</p>
            <p>BIOCYC: LYSOPHOSPHOLIPASE-RXN</p>
            <p>MNXR: MNXR84983</p>
          </html>
        </notes>
        <listOfReactants>
          <speciesReference species="M_1agpe184_h" stoichiometry="1" constant="true"/>
          <speciesReference species="M_h2o_h" stoichiometry="1" constant="true"/>
        </listOfReactants>
        <listOfProducts>
          <speciesReference species="M_g3pe_h" stoichiometry="1" constant="true"/>
          <speciesReference species="M_strdnc_h" stoichiometry="1" constant="true"/>
          <speciesReference species="M_h_h" stoichiometry="1" constant="true"/>
        </listOfProducts>
        <fbc:geneProductAssociation>
          <fbc:geneProductRef fbc:geneProduct="G_Thaps3a_6094"/>
        </fbc:geneProductAssociation>
      </reaction>
      <reaction id="R_LPEH1839Z12Z15Z_sn1_c" name="Lysophosphatidylethanolamine hydrolase (18:3(9Z,12Z,15Z))" reversible="false" fast="false" fbc:lowerFluxBound="cobra_0_bound" fbc:upperFluxBound="R_LPEH1839Z12Z15Z_sn1_c_upper_bound">
        <notes>
          <html xmlns="http://www.w3.org/1999/xhtml">
            <p>SUBSYSTEM: Phosphoglycerolipid metabolism</p>
            <p>KEGG: R03416</p>
            <p>EC NUMBER: 3.1.1.5</p>
            <p>GENE ASSOCIATION: Thaps3a_18091 or Thaps3a_266435</p>
            <p>MNXR: MNXR56242</p>
          </html>
        </notes>
        <listOfReactants>
          <speciesReference species="M_h2o_c" stoichiometry="1" constant="true"/>
          <speciesReference species="M_1agpe183n3_c" stoichiometry="1" constant="true"/>
        </listOfReactants>
        <listOfProducts>
          <speciesReference species="M_lnlnca_c" stoichiometry="1" constant="true"/>
          <speciesReference species="M_h_c" stoichiometry="1" constant="true"/>
          <speciesReference species="M_g3pe_c" stoichiometry="1" constant="true"/>
        </listOfProducts>
        <fbc:geneProductAssociation>
          <fbc:or>
            <fbc:geneProductRef fbc:geneProduct="G_Thaps3a_18091"/>
            <fbc:geneProductRef fbc:geneProduct="G_Thaps3a_266435"/>
          </fbc:or>
        </fbc:geneProductAssociation>
      </reaction>
      <reaction id="R_LPEH1839Z12Z15Z_sn1_h" name="Lysophosphatidylethanolamine hydrolase (18:3(9Z,12Z,15Z))" reversible="false" fast="false" fbc:lowerFluxBound="cobra_0_bound" fbc:upperFluxBound="R_LPEH1839Z12Z15Z_sn1_h_upper_bound">
        <notes>
          <html xmlns="http://www.w3.org/1999/xhtml">
            <p>SUBSYSTEM: Phosphoglycerolipid metabolism</p>
            <p>KEGG: R03416</p>
            <p>EC NUMBER: 3.1.1.5</p>
            <p>GENE ASSOCIATION: Thaps3a_6094</p>
            <p>MNXR: MNXR56242</p>
          </html>
        </notes>
        <listOfReactants>
          <speciesReference species="M_h2o_h" stoichiometry="1" constant="true"/>
          <speciesReference species="M_1agpe183n3_h" stoichiometry="1" constant="true"/>
        </listOfReactants>
        <listOfProducts>
          <speciesReference species="M_g3pe_h" stoichiometry="1" constant="true"/>
          <speciesReference species="M_h_h" stoichiometry="1" constant="true"/>
          <speciesReference species="M_lnlnca_h" stoichiometry="1" constant="true"/>
        </listOfProducts>
        <fbc:geneProductAssociation>
          <fbc:geneProductRef fbc:geneProduct="G_Thaps3a_6094"/>
        </fbc:geneProductAssociation>
      </reaction>
      <reaction id="R_LPEH1836Z9Z12Z_sn1_c" name="Lysophosphatidylethanolamine hydrolase (18:3(6Z,9Z,12Z))" reversible="false" fast="false" fbc:lowerFluxBound="cobra_0_bound" fbc:upperFluxBound="R_LPEH1836Z9Z12Z_sn1_c_upper_bound">
        <notes>
          <html xmlns="http://www.w3.org/1999/xhtml">
            <p>SUBSYSTEM: Phosphoglycerolipid metabolism</p>
            <p>KEGG: R03416</p>
            <p>EC NUMBER: 3.1.1.5</p>
            <p>GENE ASSOCIATION: Thaps3a_18091 or Thaps3a_266435</p>
            <p>MNXR: MNXR56242</p>
          </html>
        </notes>
        <listOfReactants>
          <speciesReference species="M_1agpe183n6_c" stoichiometry="1" constant="true"/>
          <speciesReference species="M_h2o_c" stoichiometry="1" constant="true"/>
        </listOfReactants>
        <listOfProducts>
          <speciesReference species="M_h_c" stoichiometry="1" constant="true"/>
          <speciesReference species="M_lnlncg_c" stoichiometry="1" constant="true"/>
          <speciesReference species="M_g3pe_c" stoichiometry="1" constant="true"/>
        </listOfProducts>
        <fbc:geneProductAssociation>
          <fbc:or>
            <fbc:geneProductRef fbc:geneProduct="G_Thaps3a_18091"/>
            <fbc:geneProductRef fbc:geneProduct="G_Thaps3a_266435"/>
          </fbc:or>
        </fbc:geneProductAssociation>
      </reaction>
      <reaction id="R_LPEH1836Z9Z12Z_sn1_h" name="Lysophosphatidylethanolamine hydrolase (18:3(6Z,9Z,12Z))" reversible="false" fast="false" fbc:lowerFluxBound="cobra_0_bound" fbc:upperFluxBound="R_LPEH1836Z9Z12Z_sn1_h_upper_bound">
        <notes>
          <html xmlns="http://www.w3.org/1999/xhtml">
            <p>SUBSYSTEM: Phosphoglycerolipid metabolism</p>
            <p>KEGG: R03416</p>
            <p>EC NUMBER: 3.1.1.5</p>
            <p>GENE ASSOCIATION: Thaps3a_6094</p>
            <p>MNXR: MNXR56242</p>
          </html>
        </notes>
        <listOfReactants>
          <speciesReference species="M_1agpe183n6_h" stoichiometry="1" constant="true"/>
          <speciesReference species="M_h2o_h" stoichiometry="1" constant="true"/>
        </listOfReactants>
        <listOfProducts>
          <speciesReference species="M_h_h" stoichiometry="1" constant="true"/>
          <speciesReference species="M_lnlncg_h" stoichiometry="1" constant="true"/>
          <speciesReference species="M_g3pe_h" stoichiometry="1" constant="true"/>
        </listOfProducts>
        <fbc:geneProductAssociation>
          <fbc:geneProductRef fbc:geneProduct="G_Thaps3a_6094"/>
        </fbc:geneProductAssociation>
      </reaction>
      <reaction id="R_LPCH1846Z9Z12Z15Z_sn1_c" name="Lysophosphatidylcholine hydrolase (18:4(6Z,9Z12Z,15Z))" reversible="false" fast="false" fbc:lowerFluxBound="cobra_0_bound" fbc:upperFluxBound="R_LPCH1846Z9Z12Z15Z_sn1_c_upper_bound">
        <notes>
          <html xmlns="http://www.w3.org/1999/xhtml">
            <p>SUBSYSTEM: Phosphoglycerolipid metabolism</p>
            <p>KEGG: R07291</p>
            <p>GENE ASSOCIATION: Thaps3a_18091 or Thaps3a_266435</p>
            <p>EC NUMBER: 3.1.1.5</p>
            <p>BIOCYC: LYSOPHOSPHOLIPASE-RXN</p>
            <p>MNXR: MNXR84983</p>
          </html>
        </notes>
        <listOfReactants>
          <speciesReference species="M_h2o_c" stoichiometry="1" constant="true"/>
          <speciesReference species="M_1agpc184_c" stoichiometry="1" constant="true"/>
        </listOfReactants>
        <listOfProducts>
          <speciesReference species="M_strdnc_c" stoichiometry="1" constant="true"/>
          <speciesReference species="M_g3pc_c" stoichiometry="1" constant="true"/>
          <speciesReference species="M_h_c" stoichiometry="1" constant="true"/>
        </listOfProducts>
        <fbc:geneProductAssociation>
          <fbc:or>
            <fbc:geneProductRef fbc:geneProduct="G_Thaps3a_18091"/>
            <fbc:geneProductRef fbc:geneProduct="G_Thaps3a_266435"/>
          </fbc:or>
        </fbc:geneProductAssociation>
      </reaction>
      <reaction id="R_LPCH1846Z9Z12Z15Z_sn1_h" name="Lysophosphatidylcholine hydrolase (18:4(6Z,9Z,12Z,15Z))" reversible="false" fast="false" fbc:lowerFluxBound="cobra_0_bound" fbc:upperFluxBound="R_LPCH1846Z9Z12Z15Z_sn1_h_upper_bound">
        <notes>
          <html xmlns="http://www.w3.org/1999/xhtml">
            <p>SUBSYSTEM: Phosphoglycerolipid metabolism</p>
            <p>KEGG: R07291</p>
            <p>GENE ASSOCIATION: Thaps3a_6094</p>
            <p>EC NUMBER: 3.1.1.5</p>
            <p>BIOCYC: LYSOPHOSPHOLIPASE-RXN</p>
            <p>MNXR: MNXR84983</p>
          </html>
        </notes>
        <listOfReactants>
          <speciesReference species="M_h2o_h" stoichiometry="1" constant="true"/>
          <speciesReference species="M_1agpc184_h" stoichiometry="1" constant="true"/>
        </listOfReactants>
        <listOfProducts>
          <speciesReference species="M_strdnc_h" stoichiometry="1" constant="true"/>
          <speciesReference species="M_h_h" stoichiometry="1" constant="true"/>
          <speciesReference species="M_g3pc_h" stoichiometry="1" constant="true"/>
        </listOfProducts>
        <fbc:geneProductAssociation>
          <fbc:geneProductRef fbc:geneProduct="G_Thaps3a_6094"/>
        </fbc:geneProductAssociation>
      </reaction>
      <reaction id="R_LPCH1839Z12Z15Z_sn1_c" name="Lysophosphatidylcholine hydrolase (18:3(9Z,12Z,15Z))" reversible="false" fast="false" fbc:lowerFluxBound="cobra_0_bound" fbc:upperFluxBound="R_LPCH1839Z12Z15Z_sn1_c_upper_bound">
        <notes>
          <html xmlns="http://www.w3.org/1999/xhtml">
            <p>SUBSYSTEM: Phosphoglycerolipid metabolism</p>
            <p>KEGG: R03416</p>
            <p>EC NUMBER: 3.1.1.5</p>
            <p>GENE ASSOCIATION: Thaps3a_18091 or Thaps3a_266435</p>
            <p>MNXR: MNXR56242</p>
          </html>
        </notes>
        <listOfReactants>
          <speciesReference species="M_h2o_c" stoichiometry="1" constant="true"/>
          <speciesReference species="M_1agpc183n3_c" stoichiometry="1" constant="true"/>
        </listOfReactants>
        <listOfProducts>
          <speciesReference species="M_g3pc_c" stoichiometry="1" constant="true"/>
          <speciesReference species="M_lnlnca_c" stoichiometry="1" constant="true"/>
          <speciesReference species="M_h_c" stoichiometry="1" constant="true"/>
        </listOfProducts>
        <fbc:geneProductAssociation>
          <fbc:or>
            <fbc:geneProductRef fbc:geneProduct="G_Thaps3a_18091"/>
            <fbc:geneProductRef fbc:geneProduct="G_Thaps3a_266435"/>
          </fbc:or>
        </fbc:geneProductAssociation>
      </reaction>
      <reaction id="R_LPCH1839Z12Z15Z_sn1_h" name="Lysophosphatidylcholine hydrolase (18:3(9Z,12Z,15Z))" reversible="false" fast="false" fbc:lowerFluxBound="cobra_0_bound" fbc:upperFluxBound="R_LPCH1839Z12Z15Z_sn1_h_upper_bound">
        <notes>
          <html xmlns="http://www.w3.org/1999/xhtml">
            <p>SUBSYSTEM: Phosphoglycerolipid metabolism</p>
            <p>KEGG: R03416</p>
            <p>EC NUMBER: 3.1.1.5</p>
            <p>GENE ASSOCIATION: Thaps3a_6094</p>
            <p>MNXR: MNXR56242</p>
          </html>
        </notes>
        <listOfReactants>
          <speciesReference species="M_1agpc183n3_h" stoichiometry="1" constant="true"/>
          <speciesReference species="M_h2o_h" stoichiometry="1" constant="true"/>
        </listOfReactants>
        <listOfProducts>
          <speciesReference species="M_h_h" stoichiometry="1" constant="true"/>
          <speciesReference species="M_lnlnca_h" stoichiometry="1" constant="true"/>
          <speciesReference species="M_g3pc_h" stoichiometry="1" constant="true"/>
        </listOfProducts>
        <fbc:geneProductAssociation>
          <fbc:geneProductRef fbc:geneProduct="G_Thaps3a_6094"/>
        </fbc:geneProductAssociation>
      </reaction>
      <reaction id="R_LPCH1836Z9Z12Z_sn1_c" name="Lysophosphatidylcholine hydrolase (18:3(6Z,9Z,12Z))" reversible="false" fast="false" fbc:lowerFluxBound="cobra_0_bound" fbc:upperFluxBound="R_LPCH1836Z9Z12Z_sn1_c_upper_bound">
        <notes>
          <html xmlns="http://www.w3.org/1999/xhtml">
            <p>SUBSYSTEM: Phosphoglycerolipid metabolism</p>
            <p>KEGG: R03416</p>
            <p>EC NUMBER: 3.1.1.5</p>
            <p>GENE ASSOCIATION: Thaps3a_18091 or Thaps3a_266435</p>
            <p>MNXR: MNXR56242</p>
          </html>
        </notes>
        <listOfReactants>
          <speciesReference species="M_1agpc183n6_c" stoichiometry="1" constant="true"/>
          <speciesReference species="M_h2o_c" stoichiometry="1" constant="true"/>
        </listOfReactants>
        <listOfProducts>
          <speciesReference species="M_g3pc_c" stoichiometry="1" constant="true"/>
          <speciesReference species="M_h_c" stoichiometry="1" constant="true"/>
          <speciesReference species="M_lnlncg_c" stoichiometry="1" constant="true"/>
        </listOfProducts>
        <fbc:geneProductAssociation>
          <fbc:or>
            <fbc:geneProductRef fbc:geneProduct="G_Thaps3a_18091"/>
            <fbc:geneProductRef fbc:geneProduct="G_Thaps3a_266435"/>
          </fbc:or>
        </fbc:geneProductAssociation>
      </reaction>
      <reaction id="R_LPCH1836Z9Z12Z_sn1_h" name="Lysophosphatidylcholine hydrolase (18:3(6Z,9Z,12Z))" reversible="false" fast="false" fbc:lowerFluxBound="cobra_0_bound" fbc:upperFluxBound="R_LPCH1836Z9Z12Z_sn1_h_upper_bound">
        <notes>
          <html xmlns="http://www.w3.org/1999/xhtml">
            <p>SUBSYSTEM: Phosphoglycerolipid metabolism</p>
            <p>KEGG: R03416</p>
            <p>EC NUMBER: 3.1.1.5</p>
            <p>GENE ASSOCIATION: Thaps3a_6094</p>
            <p>MNXR: MNXR56242</p>
          </html>
        </notes>
        <listOfReactants>
          <speciesReference species="M_h2o_h" stoichiometry="1" constant="true"/>
          <speciesReference species="M_1agpc183n6_h" stoichiometry="1" constant="true"/>
        </listOfReactants>
        <listOfProducts>
          <speciesReference species="M_h_h" stoichiometry="1" constant="true"/>
          <speciesReference species="M_g3pc_h" stoichiometry="1" constant="true"/>
          <speciesReference species="M_lnlncg_h" stoichiometry="1" constant="true"/>
        </listOfProducts>
        <fbc:geneProductAssociation>
          <fbc:geneProductRef fbc:geneProduct="G_Thaps3a_6094"/>
        </fbc:geneProductAssociation>
      </reaction>
      <reaction id="R_PAPA_ALNA_LNA_c" name="Phosphatidate phosphatase(18:3(9Z,12Z,15Z)/18:2(9Z,12Z))" reversible="false" fast="false" fbc:lowerFluxBound="cobra_0_bound" fbc:upperFluxBound="R_PAPA_ALNA_LNA_c_upper_bound">
        <notes>
          <html xmlns="http://www.w3.org/1999/xhtml">
            <p>SUBSYSTEM: Phosphoglycerolipid metabolism</p>
            <p>KEGG: R02239</p>
            <p>GENE ASSOCIATION: Thaps3a_2119 or Thaps3a_261451</p>
            <p>EC NUMBER: 3.1.3.4</p>
            <p>BIOCYC: PHOSPHATIDATE-PHOSPHATASE-RXN</p>
            <p>MNXR: MNXR4097</p>
          </html>
        </notes>
        <listOfReactants>
          <speciesReference species="M_h2o_c" stoichiometry="1" constant="true"/>
          <speciesReference species="M_pa183n3182n6_c" stoichiometry="1" constant="true"/>
        </listOfReactants>
        <listOfProducts>
          <speciesReference species="M_pi_c" stoichiometry="1" constant="true"/>
          <speciesReference species="M_12dgr183n3182n6_c" stoichiometry="1" constant="true"/>
        </listOfProducts>
        <fbc:geneProductAssociation>
          <fbc:or>
            <fbc:geneProductRef fbc:geneProduct="G_Thaps3a_2119"/>
            <fbc:geneProductRef fbc:geneProduct="G_Thaps3a_261451"/>
          </fbc:or>
        </fbc:geneProductAssociation>
      </reaction>
      <reaction id="R_PAPA_ALNA_ARA_c" name="Phosphatidate phosphatase(18:3(9Z,12Z,15Z)/20:4(5Z,8Z,11Z,14Z))" reversible="false" fast="false" fbc:lowerFluxBound="cobra_0_bound" fbc:upperFluxBound="R_PAPA_ALNA_ARA_c_upper_bound">
        <notes>
          <html xmlns="http://www.w3.org/1999/xhtml">
            <p>SUBSYSTEM: Phosphoglycerolipid metabolism</p>
            <p>KEGG: R02239</p>
            <p>GENE ASSOCIATION: Thaps3a_2119 or Thaps3a_261451</p>
            <p>EC NUMBER: 3.1.3.4</p>
            <p>BIOCYC: PHOSPHATIDATE-PHOSPHATASE-RXN</p>
            <p>MNXR: MNXR4097</p>
          </html>
        </notes>
        <listOfReactants>
          <speciesReference species="M_h2o_c" stoichiometry="1" constant="true"/>
          <speciesReference species="M_pa183n3204n6_c" stoichiometry="1" constant="true"/>
        </listOfReactants>
        <listOfProducts>
          <speciesReference species="M_12dgr183n3204n6_c" stoichiometry="1" constant="true"/>
          <speciesReference species="M_pi_c" stoichiometry="1" constant="true"/>
        </listOfProducts>
        <fbc:geneProductAssociation>
          <fbc:or>
            <fbc:geneProductRef fbc:geneProduct="G_Thaps3a_2119"/>
            <fbc:geneProductRef fbc:geneProduct="G_Thaps3a_261451"/>
          </fbc:or>
        </fbc:geneProductAssociation>
      </reaction>
      <reaction id="R_PAPA_ALNA_STA_c" name="Phosphatidate phosphatase(18:3(9Z,12Z,15Z)/18:4(6Z,9Z,12Z,15Z))" reversible="false" fast="false" fbc:lowerFluxBound="cobra_0_bound" fbc:upperFluxBound="R_PAPA_ALNA_STA_c_upper_bound">
        <notes>
          <html xmlns="http://www.w3.org/1999/xhtml">
            <p>SUBSYSTEM: Phosphoglycerolipid metabolism</p>
            <p>KEGG: R02239</p>
            <p>GENE ASSOCIATION: Thaps3a_2119 or Thaps3a_261451</p>
            <p>EC NUMBER: 3.1.3.4</p>
            <p>BIOCYC: PHOSPHATIDATE-PHOSPHATASE-RXN</p>
            <p>MNXR: MNXR4097</p>
          </html>
        </notes>
        <listOfReactants>
          <speciesReference species="M_h2o_c" stoichiometry="1" constant="true"/>
          <speciesReference species="M_pa183n3184n3_c" stoichiometry="1" constant="true"/>
        </listOfReactants>
        <listOfProducts>
          <speciesReference species="M_12dgr183n3184n3_c" stoichiometry="1" constant="true"/>
          <speciesReference species="M_pi_c" stoichiometry="1" constant="true"/>
        </listOfProducts>
        <fbc:geneProductAssociation>
          <fbc:or>
            <fbc:geneProductRef fbc:geneProduct="G_Thaps3a_2119"/>
            <fbc:geneProductRef fbc:geneProduct="G_Thaps3a_261451"/>
          </fbc:or>
        </fbc:geneProductAssociation>
      </reaction>
      <reaction id="R_PAPA_ALNA_BEHN_c" name="Phosphatidate phosphatase(18:3(9Z,12Z,15Z)/22:0)" reversible="false" fast="false" fbc:lowerFluxBound="cobra_0_bound" fbc:upperFluxBound="R_PAPA_ALNA_BEHN_c_upper_bound">
        <notes>
          <html xmlns="http://www.w3.org/1999/xhtml">
            <p>SUBSYSTEM: Phosphoglycerolipid metabolism</p>
            <p>KEGG: R02239</p>
            <p>GENE ASSOCIATION: Thaps3a_2119 or Thaps3a_261451</p>
            <p>EC NUMBER: 3.1.3.4</p>
            <p>BIOCYC: PHOSPHATIDATE-PHOSPHATASE-RXN</p>
            <p>MNXR: MNXR4097</p>
          </html>
        </notes>
        <listOfReactants>
          <speciesReference species="M_pa183n3220_c" stoichiometry="1" constant="true"/>
          <speciesReference species="M_h2o_c" stoichiometry="1" constant="true"/>
        </listOfReactants>
        <listOfProducts>
          <speciesReference species="M_pi_c" stoichiometry="1" constant="true"/>
          <speciesReference species="M_12dgr183n3220_c" stoichiometry="1" constant="true"/>
        </listOfProducts>
        <fbc:geneProductAssociation>
          <fbc:or>
            <fbc:geneProductRef fbc:geneProduct="G_Thaps3a_2119"/>
            <fbc:geneProductRef fbc:geneProduct="G_Thaps3a_261451"/>
          </fbc:or>
        </fbc:geneProductAssociation>
      </reaction>
      <reaction id="R_DAGAH_ALNA_MYRS_c" name="Diacylglycerol acylhydrolase (18:3(9Z,12Z,15Z)/14:0)" reversible="false" fast="false" fbc:lowerFluxBound="cobra_0_bound" fbc:upperFluxBound="R_DAGAH_ALNA_MYRS_c_upper_bound">
        <notes>
          <html xmlns="http://www.w3.org/1999/xhtml">
            <p>SUBSYSTEM: Triacylglycerol degradation</p>
            <p>KEGG: R01369</p>
            <p>EC NUMBER: 3.1.1.3</p>
            <p>GENE ASSOCIATION: Thaps3a_23863 or Thaps3a_24883 or Thaps3a_261941 or Thaps3a_3896_21982</p>
            <p>MNXR: MNXR84857</p>
          </html>
        </notes>
        <listOfReactants>
          <speciesReference species="M_12dgr183n3140_c" stoichiometry="1" constant="true"/>
          <speciesReference species="M_h2o_c" stoichiometry="1" constant="true"/>
        </listOfReactants>
        <listOfProducts>
          <speciesReference species="M_h_c" stoichiometry="1" constant="true"/>
          <speciesReference species="M_mag183n3_c" stoichiometry="1" constant="true"/>
          <speciesReference species="M_ttdca_c" stoichiometry="1" constant="true"/>
        </listOfProducts>
        <fbc:geneProductAssociation>
          <fbc:or>
            <fbc:geneProductRef fbc:geneProduct="G_Thaps3a_23863"/>
            <fbc:geneProductRef fbc:geneProduct="G_Thaps3a_24883"/>
            <fbc:geneProductRef fbc:geneProduct="G_Thaps3a_261941"/>
            <fbc:geneProductRef fbc:geneProduct="G_Thaps3a_3896_21982"/>
          </fbc:or>
        </fbc:geneProductAssociation>
      </reaction>
      <reaction id="R_DAGAH_ALNA_PALM_c" name="Diacylglycerol acylhydrolase (18:3(9Z,12Z,15Z)/16:0)" reversible="false" fast="false" fbc:lowerFluxBound="cobra_0_bound" fbc:upperFluxBound="R_DAGAH_ALNA_PALM_c_upper_bound">
        <notes>
          <html xmlns="http://www.w3.org/1999/xhtml">
            <p>SUBSYSTEM: Triacylglycerol degradation</p>
            <p>KEGG: R01369</p>
            <p>EC NUMBER: 3.1.1.3</p>
            <p>GENE ASSOCIATION: Thaps3a_23863 or Thaps3a_24883 or Thaps3a_261941 or Thaps3a_3896_21982</p>
            <p>MNXR: MNXR84857</p>
          </html>
        </notes>
        <listOfReactants>
          <speciesReference species="M_h2o_c" stoichiometry="1" constant="true"/>
          <speciesReference species="M_12dgr183n3160_c" stoichiometry="1" constant="true"/>
        </listOfReactants>
        <listOfProducts>
          <speciesReference species="M_h_c" stoichiometry="1" constant="true"/>
          <speciesReference species="M_hdca_c" stoichiometry="1" constant="true"/>
          <speciesReference species="M_mag183n3_c" stoichiometry="1" constant="true"/>
        </listOfProducts>
        <fbc:geneProductAssociation>
          <fbc:or>
            <fbc:geneProductRef fbc:geneProduct="G_Thaps3a_23863"/>
            <fbc:geneProductRef fbc:geneProduct="G_Thaps3a_24883"/>
            <fbc:geneProductRef fbc:geneProduct="G_Thaps3a_261941"/>
            <fbc:geneProductRef fbc:geneProduct="G_Thaps3a_3896_21982"/>
          </fbc:or>
        </fbc:geneProductAssociation>
      </reaction>
      <reaction id="R_DAGAH_ALNA_HDE_c" name="Diacylglycerol acylhydrolase (18:3(9Z,12Z,15Z)/16:1(9Z))" reversible="false" fast="false" fbc:lowerFluxBound="cobra_0_bound" fbc:upperFluxBound="R_DAGAH_ALNA_HDE_c_upper_bound">
        <notes>
          <html xmlns="http://www.w3.org/1999/xhtml">
            <p>SUBSYSTEM: Triacylglycerol degradation</p>
            <p>KEGG: R01369</p>
            <p>EC NUMBER: 3.1.1.3</p>
            <p>GENE ASSOCIATION: Thaps3a_23863 or Thaps3a_24883 or Thaps3a_261941 or Thaps3a_3896_21982</p>
            <p>MNXR: MNXR84857</p>
          </html>
        </notes>
        <listOfReactants>
          <speciesReference species="M_12dgr183n31619Z_c" stoichiometry="1" constant="true"/>
          <speciesReference species="M_h2o_c" stoichiometry="1" constant="true"/>
        </listOfReactants>
        <listOfProducts>
          <speciesReference species="M_h_c" stoichiometry="1" constant="true"/>
          <speciesReference species="M_mag183n3_c" stoichiometry="1" constant="true"/>
          <speciesReference species="M_hdcea_c" stoichiometry="1" constant="true"/>
        </listOfProducts>
        <fbc:geneProductAssociation>
          <fbc:or>
            <fbc:geneProductRef fbc:geneProduct="G_Thaps3a_23863"/>
            <fbc:geneProductRef fbc:geneProduct="G_Thaps3a_24883"/>
            <fbc:geneProductRef fbc:geneProduct="G_Thaps3a_261941"/>
            <fbc:geneProductRef fbc:geneProduct="G_Thaps3a_3896_21982"/>
          </fbc:or>
        </fbc:geneProductAssociation>
      </reaction>
      <reaction id="R_DAGAH_ALNA_STC_c" name="Diacylglycerol acylhydrolase (18:3(9Z,12Z,15Z)/18:0)" reversible="false" fast="false" fbc:lowerFluxBound="cobra_0_bound" fbc:upperFluxBound="R_DAGAH_ALNA_STC_c_upper_bound">
        <notes>
          <html xmlns="http://www.w3.org/1999/xhtml">
            <p>SUBSYSTEM: Triacylglycerol degradation</p>
            <p>KEGG: R01369</p>
            <p>EC NUMBER: 3.1.1.3</p>
            <p>GENE ASSOCIATION: Thaps3a_23863 or Thaps3a_24883 or Thaps3a_261941 or Thaps3a_3896_21982</p>
            <p>MNXR: MNXR84857</p>
          </html>
        </notes>
        <listOfReactants>
          <speciesReference species="M_h2o_c" stoichiometry="1" constant="true"/>
          <speciesReference species="M_12dgr183n3180_c" stoichiometry="1" constant="true"/>
        </listOfReactants>
        <listOfProducts>
          <speciesReference species="M_h_c" stoichiometry="1" constant="true"/>
          <speciesReference species="M_ocdca_c" stoichiometry="1" constant="true"/>
          <speciesReference species="M_mag183n3_c" stoichiometry="1" constant="true"/>
        </listOfProducts>
        <fbc:geneProductAssociation>
          <fbc:or>
            <fbc:geneProductRef fbc:geneProduct="G_Thaps3a_23863"/>
            <fbc:geneProductRef fbc:geneProduct="G_Thaps3a_24883"/>
            <fbc:geneProductRef fbc:geneProduct="G_Thaps3a_261941"/>
            <fbc:geneProductRef fbc:geneProduct="G_Thaps3a_3896_21982"/>
          </fbc:or>
        </fbc:geneProductAssociation>
      </reaction>
      <reaction id="R_DAGAH_ALNA_OLE_c" name="Diacylglycerol acylhydrolase (18:3(9Z,12Z,15Z)/18:1(9Z))" reversible="false" fast="false" fbc:lowerFluxBound="cobra_0_bound" fbc:upperFluxBound="R_DAGAH_ALNA_OLE_c_upper_bound">
        <notes>
          <html xmlns="http://www.w3.org/1999/xhtml">
            <p>SUBSYSTEM: Triacylglycerol degradation</p>
            <p>KEGG: R01369</p>
            <p>EC NUMBER: 3.1.1.3</p>
            <p>GENE ASSOCIATION: Thaps3a_23863 or Thaps3a_24883 or Thaps3a_261941 or Thaps3a_3896_21982</p>
            <p>MNXR: MNXR84857</p>
          </html>
        </notes>
        <listOfReactants>
          <speciesReference species="M_12dgr183n31819Z_c" stoichiometry="1" constant="true"/>
          <speciesReference species="M_h2o_c" stoichiometry="1" constant="true"/>
        </listOfReactants>
        <listOfProducts>
          <speciesReference species="M_ocdcea_c" stoichiometry="1" constant="true"/>
          <speciesReference species="M_mag183n3_c" stoichiometry="1" constant="true"/>
          <speciesReference species="M_h_c" stoichiometry="1" constant="true"/>
        </listOfProducts>
        <fbc:geneProductAssociation>
          <fbc:or>
            <fbc:geneProductRef fbc:geneProduct="G_Thaps3a_23863"/>
            <fbc:geneProductRef fbc:geneProduct="G_Thaps3a_24883"/>
            <fbc:geneProductRef fbc:geneProduct="G_Thaps3a_261941"/>
            <fbc:geneProductRef fbc:geneProduct="G_Thaps3a_3896_21982"/>
          </fbc:or>
        </fbc:geneProductAssociation>
      </reaction>
      <reaction id="R_DAGAH_ALNA_EPA_c" name="Diacylglycerol acylhydrolase (18:3(9Z,12Z,15Z)/20:5(5Z,8Z,11Z,14Z,17Z))" reversible="false" fast="false" fbc:lowerFluxBound="cobra_0_bound" fbc:upperFluxBound="R_DAGAH_ALNA_EPA_c_upper_bound">
        <notes>
          <html xmlns="http://www.w3.org/1999/xhtml">
            <p>SUBSYSTEM: Triacylglycerol degradation</p>
            <p>KEGG: R01369</p>
            <p>EC NUMBER: 3.1.1.3</p>
            <p>GENE ASSOCIATION: Thaps3a_23863 or Thaps3a_24883 or Thaps3a_261941 or Thaps3a_3896_21982</p>
            <p>MNXR: MNXR84857</p>
          </html>
        </notes>
        <listOfReactants>
          <speciesReference species="M_h2o_c" stoichiometry="1" constant="true"/>
          <speciesReference species="M_12dgr183n3205n3_c" stoichiometry="1" constant="true"/>
        </listOfReactants>
        <listOfProducts>
          <speciesReference species="M_mag183n3_c" stoichiometry="1" constant="true"/>
          <speciesReference species="M_h_c" stoichiometry="1" constant="true"/>
          <speciesReference species="M_tmndnc_c" stoichiometry="1" constant="true"/>
        </listOfProducts>
        <fbc:geneProductAssociation>
          <fbc:or>
            <fbc:geneProductRef fbc:geneProduct="G_Thaps3a_23863"/>
            <fbc:geneProductRef fbc:geneProduct="G_Thaps3a_24883"/>
            <fbc:geneProductRef fbc:geneProduct="G_Thaps3a_261941"/>
            <fbc:geneProductRef fbc:geneProduct="G_Thaps3a_3896_21982"/>
          </fbc:or>
        </fbc:geneProductAssociation>
      </reaction>
      <reaction id="R_DAGAH_ALNA_DHA_c" name="Diacylglycerol acylhydrolase (18:3(9Z,12Z,15Z)/22:6(4Z,7Z,10Z,13Z,16Z,19Z))" reversible="false" fast="false" fbc:lowerFluxBound="cobra_0_bound" fbc:upperFluxBound="R_DAGAH_ALNA_DHA_c_upper_bound">
        <notes>
          <html xmlns="http://www.w3.org/1999/xhtml">
            <p>SUBSYSTEM: Triacylglycerol degradation</p>
            <p>KEGG: R01369</p>
            <p>EC NUMBER: 3.1.1.3</p>
            <p>GENE ASSOCIATION: Thaps3a_23863 or Thaps3a_24883 or Thaps3a_261941 or Thaps3a_3896_21982</p>
            <p>MNXR: MNXR84857</p>
          </html>
        </notes>
        <listOfReactants>
          <speciesReference species="M_h2o_c" stoichiometry="1" constant="true"/>
          <speciesReference species="M_12dgr183n3226n3_c" stoichiometry="1" constant="true"/>
        </listOfReactants>
        <listOfProducts>
          <speciesReference species="M_h_c" stoichiometry="1" constant="true"/>
          <speciesReference species="M_mag183n3_c" stoichiometry="1" constant="true"/>
          <speciesReference species="M_crvnc_c" stoichiometry="1" constant="true"/>
        </listOfProducts>
        <fbc:geneProductAssociation>
          <fbc:or>
            <fbc:geneProductRef fbc:geneProduct="G_Thaps3a_23863"/>
            <fbc:geneProductRef fbc:geneProduct="G_Thaps3a_24883"/>
            <fbc:geneProductRef fbc:geneProduct="G_Thaps3a_261941"/>
            <fbc:geneProductRef fbc:geneProduct="G_Thaps3a_3896_21982"/>
          </fbc:or>
        </fbc:geneProductAssociation>
      </reaction>
      <reaction id="R_DAGAH_ALNA_LNA_c" name="Diacylglycerol acylhydrolase (18:3(9Z,12Z,15Z)/18:2(9Z,12Z))" reversible="false" fast="false" fbc:lowerFluxBound="cobra_0_bound" fbc:upperFluxBound="R_DAGAH_ALNA_LNA_c_upper_bound">
        <notes>
          <html xmlns="http://www.w3.org/1999/xhtml">
            <p>SUBSYSTEM: Triacylglycerol degradation</p>
            <p>KEGG: R01369</p>
            <p>EC NUMBER: 3.1.1.3</p>
            <p>GENE ASSOCIATION: Thaps3a_23863 or Thaps3a_24883 or Thaps3a_261941 or Thaps3a_3896_21982</p>
            <p>MNXR: MNXR84857</p>
          </html>
        </notes>
        <listOfReactants>
          <speciesReference species="M_h2o_c" stoichiometry="1" constant="true"/>
          <speciesReference species="M_12dgr183n3182n6_c" stoichiometry="1" constant="true"/>
        </listOfReactants>
        <listOfProducts>
          <speciesReference species="M_lnlc_c" stoichiometry="1" constant="true"/>
          <speciesReference species="M_mag183n3_c" stoichiometry="1" constant="true"/>
          <speciesReference species="M_h_c" stoichiometry="1" constant="true"/>
        </listOfProducts>
        <fbc:geneProductAssociation>
          <fbc:or>
            <fbc:geneProductRef fbc:geneProduct="G_Thaps3a_23863"/>
            <fbc:geneProductRef fbc:geneProduct="G_Thaps3a_24883"/>
            <fbc:geneProductRef fbc:geneProduct="G_Thaps3a_261941"/>
            <fbc:geneProductRef fbc:geneProduct="G_Thaps3a_3896_21982"/>
          </fbc:or>
        </fbc:geneProductAssociation>
      </reaction>
      <reaction id="R_DAGAH_ALNA_GLNA_c" name="Diacylglycerol acylhydrolase (18:3(9Z,12Z,15Z)/18:3(6Z,9Z,12Z))" reversible="false" fast="false" fbc:lowerFluxBound="cobra_0_bound" fbc:upperFluxBound="R_DAGAH_ALNA_GLNA_c_upper_bound">
        <notes>
          <html xmlns="http://www.w3.org/1999/xhtml">
            <p>SUBSYSTEM: Triacylglycerol degradation</p>
            <p>KEGG: R01369</p>
            <p>EC NUMBER: 3.1.1.3</p>
            <p>GENE ASSOCIATION: Thaps3a_23863 or Thaps3a_24883 or Thaps3a_261941 or Thaps3a_3896_21982</p>
            <p>MNXR: MNXR84857</p>
          </html>
        </notes>
        <listOfReactants>
          <speciesReference species="M_h2o_c" stoichiometry="1" constant="true"/>
          <speciesReference species="M_12dgr183n3183n6_c" stoichiometry="1" constant="true"/>
        </listOfReactants>
        <listOfProducts>
          <speciesReference species="M_mag183n3_c" stoichiometry="1" constant="true"/>
          <speciesReference species="M_h_c" stoichiometry="1" constant="true"/>
          <speciesReference species="M_lnlncg_c" stoichiometry="1" constant="true"/>
        </listOfProducts>
        <fbc:geneProductAssociation>
          <fbc:or>
            <fbc:geneProductRef fbc:geneProduct="G_Thaps3a_23863"/>
            <fbc:geneProductRef fbc:geneProduct="G_Thaps3a_24883"/>
            <fbc:geneProductRef fbc:geneProduct="G_Thaps3a_261941"/>
            <fbc:geneProductRef fbc:geneProduct="G_Thaps3a_3896_21982"/>
          </fbc:or>
        </fbc:geneProductAssociation>
      </reaction>
      <reaction id="R_DAGAH_ALNA_ALNA_c" name="Diacylglycerol acylhydrolase (18:3(9Z,12Z,15Z)/18:3(9Z,12Z,15Z))" reversible="false" fast="false" fbc:lowerFluxBound="cobra_0_bound" fbc:upperFluxBound="R_DAGAH_ALNA_ALNA_c_upper_bound">
        <notes>
          <html xmlns="http://www.w3.org/1999/xhtml">
            <p>SUBSYSTEM: Triacylglycerol degradation</p>
            <p>KEGG: R01369</p>
            <p>EC NUMBER: 3.1.1.3</p>
            <p>GENE ASSOCIATION: Thaps3a_23863 or Thaps3a_24883 or Thaps3a_261941 or Thaps3a_3896_21982</p>
            <p>MNXR: MNXR84857</p>
          </html>
        </notes>
        <listOfReactants>
          <speciesReference species="M_h2o_c" stoichiometry="1" constant="true"/>
          <speciesReference species="M_12dgr183n3_c" stoichiometry="1" constant="true"/>
        </listOfReactants>
        <listOfProducts>
          <speciesReference species="M_mag183n3_c" stoichiometry="1" constant="true"/>
          <speciesReference species="M_lnlnca_c" stoichiometry="1" constant="true"/>
          <speciesReference species="M_h_c" stoichiometry="1" constant="true"/>
        </listOfProducts>
        <fbc:geneProductAssociation>
          <fbc:or>
            <fbc:geneProductRef fbc:geneProduct="G_Thaps3a_23863"/>
            <fbc:geneProductRef fbc:geneProduct="G_Thaps3a_24883"/>
            <fbc:geneProductRef fbc:geneProduct="G_Thaps3a_261941"/>
            <fbc:geneProductRef fbc:geneProduct="G_Thaps3a_3896_21982"/>
          </fbc:or>
        </fbc:geneProductAssociation>
      </reaction>
      <reaction id="R_DAGAH_ALNA_ARA_c" name="Diacylglycerol acylhydrolase (18:3(9Z,12Z,15Z)/20:4(5Z,8Z,11Z,14Z))" reversible="false" fast="false" fbc:lowerFluxBound="cobra_0_bound" fbc:upperFluxBound="R_DAGAH_ALNA_ARA_c_upper_bound">
        <notes>
          <html xmlns="http://www.w3.org/1999/xhtml">
            <p>SUBSYSTEM: Triacylglycerol degradation</p>
            <p>KEGG: R01369</p>
            <p>EC NUMBER: 3.1.1.3</p>
            <p>GENE ASSOCIATION: Thaps3a_23863 or Thaps3a_24883 or Thaps3a_261941 or Thaps3a_3896_21982</p>
            <p>MNXR: MNXR84857</p>
          </html>
        </notes>
        <listOfReactants>
          <speciesReference species="M_h2o_c" stoichiometry="1" constant="true"/>
          <speciesReference species="M_12dgr183n3204n6_c" stoichiometry="1" constant="true"/>
        </listOfReactants>
        <listOfProducts>
          <speciesReference species="M_mag183n3_c" stoichiometry="1" constant="true"/>
          <speciesReference species="M_h_c" stoichiometry="1" constant="true"/>
          <speciesReference species="M_arachd_c" stoichiometry="1" constant="true"/>
        </listOfProducts>
        <fbc:geneProductAssociation>
          <fbc:or>
            <fbc:geneProductRef fbc:geneProduct="G_Thaps3a_23863"/>
            <fbc:geneProductRef fbc:geneProduct="G_Thaps3a_24883"/>
            <fbc:geneProductRef fbc:geneProduct="G_Thaps3a_261941"/>
            <fbc:geneProductRef fbc:geneProduct="G_Thaps3a_3896_21982"/>
          </fbc:or>
        </fbc:geneProductAssociation>
      </reaction>
      <reaction id="R_DAGAH_ALNA_STA_c" name="Diacylglycerol acylhydrolase (18:3(9Z,12Z,15Z)/18:4(6Z,9Z,12Z,15Z))" reversible="false" fast="false" fbc:lowerFluxBound="cobra_0_bound" fbc:upperFluxBound="R_DAGAH_ALNA_STA_c_upper_bound">
        <notes>
          <html xmlns="http://www.w3.org/1999/xhtml">
            <p>SUBSYSTEM: Triacylglycerol degradation</p>
            <p>KEGG: R01369</p>
            <p>EC NUMBER: 3.1.1.3</p>
            <p>GENE ASSOCIATION: Thaps3a_23863 or Thaps3a_24883 or Thaps3a_261941 or Thaps3a_3896_21982</p>
            <p>MNXR: MNXR84857</p>
          </html>
        </notes>
        <listOfReactants>
          <speciesReference species="M_12dgr183n3184n3_c" stoichiometry="1" constant="true"/>
          <speciesReference species="M_h2o_c" stoichiometry="1" constant="true"/>
        </listOfReactants>
        <listOfProducts>
          <speciesReference species="M_strdnc_c" stoichiometry="1" constant="true"/>
          <speciesReference species="M_mag183n3_c" stoichiometry="1" constant="true"/>
          <speciesReference species="M_h_c" stoichiometry="1" constant="true"/>
        </listOfProducts>
        <fbc:geneProductAssociation>
          <fbc:or>
            <fbc:geneProductRef fbc:geneProduct="G_Thaps3a_23863"/>
            <fbc:geneProductRef fbc:geneProduct="G_Thaps3a_24883"/>
            <fbc:geneProductRef fbc:geneProduct="G_Thaps3a_261941"/>
            <fbc:geneProductRef fbc:geneProduct="G_Thaps3a_3896_21982"/>
          </fbc:or>
        </fbc:geneProductAssociation>
      </reaction>
      <reaction id="R_DAGAH_ALNA_BEHN_c" name="Diacylglycerol acylhydrolase (18:3(9Z,12Z,15Z)/22:0)" reversible="false" fast="false" fbc:lowerFluxBound="cobra_0_bound" fbc:upperFluxBound="R_DAGAH_ALNA_BEHN_c_upper_bound">
        <notes>
          <html xmlns="http://www.w3.org/1999/xhtml">
            <p>SUBSYSTEM: Triacylglycerol degradation</p>
            <p>KEGG: R01369</p>
            <p>EC NUMBER: 3.1.1.3</p>
            <p>GENE ASSOCIATION: Thaps3a_23863 or Thaps3a_24883 or Thaps3a_261941 or Thaps3a_3896_21982</p>
            <p>MNXR: MNXR84857</p>
          </html>
        </notes>
        <listOfReactants>
          <speciesReference species="M_h2o_c" stoichiometry="1" constant="true"/>
          <speciesReference species="M_12dgr183n3220_c" stoichiometry="1" constant="true"/>
        </listOfReactants>
        <listOfProducts>
          <speciesReference species="M_behen_c" stoichiometry="1" constant="true"/>
          <speciesReference species="M_mag183n3_c" stoichiometry="1" constant="true"/>
          <speciesReference species="M_h_c" stoichiometry="1" constant="true"/>
        </listOfProducts>
        <fbc:geneProductAssociation>
          <fbc:or>
            <fbc:geneProductRef fbc:geneProduct="G_Thaps3a_23863"/>
            <fbc:geneProductRef fbc:geneProduct="G_Thaps3a_24883"/>
            <fbc:geneProductRef fbc:geneProduct="G_Thaps3a_261941"/>
            <fbc:geneProductRef fbc:geneProduct="G_Thaps3a_3896_21982"/>
          </fbc:or>
        </fbc:geneProductAssociation>
      </reaction>
      <reaction id="R_LPEAT_ALNA_MYRS_sn2_c" name="2-lysophosphatidylethanolamine O-acyl transferase (18:3(9Z,12Z,15Z)/14:0)" reversible="false" fast="false" fbc:lowerFluxBound="cobra_0_bound" fbc:upperFluxBound="R_LPEAT_ALNA_MYRS_sn2_c_upper_bound">
        <notes>
          <html xmlns="http://www.w3.org/1999/xhtml">
            <p>SUBSYSTEM: Phosphoglycerolipid metabolism</p>
            <p>KEGG: R04480</p>
            <p>EC NUMBER: 2.3.1.23</p>
            <p>GENE ASSOCIATION: Thaps3a_1878 or Thaps3a_31566</p>
            <p>MNXR: MNXR85232</p>
          </html>
        </notes>
        <listOfReactants>
          <speciesReference species="M_tdcoa_c" stoichiometry="1" constant="true"/>
          <speciesReference species="M_1agpe183n3_c" stoichiometry="1" constant="true"/>
        </listOfReactants>
        <listOfProducts>
          <speciesReference species="M_pe183n3140_c" stoichiometry="1" constant="true"/>
          <speciesReference species="M_coa_c" stoichiometry="1" constant="true"/>
        </listOfProducts>
        <fbc:geneProductAssociation>
          <fbc:or>
            <fbc:geneProductRef fbc:geneProduct="G_Thaps3a_1878"/>
            <fbc:geneProductRef fbc:geneProduct="G_Thaps3a_31566"/>
          </fbc:or>
        </fbc:geneProductAssociation>
      </reaction>
      <reaction id="R_LPEAT_ALNA_PALM_sn2_c" name="2-lysophosphatidylethanolamine O-acyl transferase (18:3(9Z,12Z,15Z)/16:0)" reversible="false" fast="false" fbc:lowerFluxBound="cobra_0_bound" fbc:upperFluxBound="R_LPEAT_ALNA_PALM_sn2_c_upper_bound">
        <notes>
          <html xmlns="http://www.w3.org/1999/xhtml">
            <p>SUBSYSTEM: Phosphoglycerolipid metabolism</p>
            <p>KEGG: R04480</p>
            <p>EC NUMBER: 2.3.1.23</p>
            <p>GENE ASSOCIATION: Thaps3a_1878 or Thaps3a_31566</p>
            <p>MNXR: MNXR85232</p>
          </html>
        </notes>
        <listOfReactants>
          <speciesReference species="M_1agpe183n3_c" stoichiometry="1" constant="true"/>
          <speciesReference species="M_pmtcoa_c" stoichiometry="1" constant="true"/>
        </listOfReactants>
        <listOfProducts>
          <speciesReference species="M_coa_c" stoichiometry="1" constant="true"/>
          <speciesReference species="M_pe183n3160_c" stoichiometry="1" constant="true"/>
        </listOfProducts>
        <fbc:geneProductAssociation>
          <fbc:or>
            <fbc:geneProductRef fbc:geneProduct="G_Thaps3a_1878"/>
            <fbc:geneProductRef fbc:geneProduct="G_Thaps3a_31566"/>
          </fbc:or>
        </fbc:geneProductAssociation>
      </reaction>
      <reaction id="R_LPEAT_ALNA_HDE_sn2_c" name="2-lysophosphatidylethanolamine O-acyl transferase (18:3(9Z,12Z,15Z)/16:1(9Z))" reversible="false" fast="false" fbc:lowerFluxBound="cobra_0_bound" fbc:upperFluxBound="R_LPEAT_ALNA_HDE_sn2_c_upper_bound">
        <notes>
          <html xmlns="http://www.w3.org/1999/xhtml">
            <p>SUBSYSTEM: Phosphoglycerolipid metabolism</p>
            <p>KEGG: R04480</p>
            <p>EC NUMBER: 2.3.1.23</p>
            <p>GENE ASSOCIATION: Thaps3a_1878 or Thaps3a_31566</p>
            <p>MNXR: MNXR85232</p>
          </html>
        </notes>
        <listOfReactants>
          <speciesReference species="M_hdcoa_c" stoichiometry="1" constant="true"/>
          <speciesReference species="M_1agpe183n3_c" stoichiometry="1" constant="true"/>
        </listOfReactants>
        <listOfProducts>
          <speciesReference species="M_coa_c" stoichiometry="1" constant="true"/>
          <speciesReference species="M_pe183n31619Z_c" stoichiometry="1" constant="true"/>
        </listOfProducts>
        <fbc:geneProductAssociation>
          <fbc:or>
            <fbc:geneProductRef fbc:geneProduct="G_Thaps3a_1878"/>
            <fbc:geneProductRef fbc:geneProduct="G_Thaps3a_31566"/>
          </fbc:or>
        </fbc:geneProductAssociation>
      </reaction>
      <reaction id="R_LPEAT_ALNA_STC_sn2_c" name="2-lysophosphatidylethanolamine O-acyl transferase (18:3(9Z,12Z,15Z)/18:0)" reversible="false" fast="false" fbc:lowerFluxBound="cobra_0_bound" fbc:upperFluxBound="R_LPEAT_ALNA_STC_sn2_c_upper_bound">
        <notes>
          <html xmlns="http://www.w3.org/1999/xhtml">
            <p>SUBSYSTEM: Phosphoglycerolipid metabolism</p>
            <p>KEGG: R04480</p>
            <p>EC NUMBER: 2.3.1.23</p>
            <p>GENE ASSOCIATION: Thaps3a_1878 or Thaps3a_31566</p>
            <p>MNXR: MNXR85232</p>
          </html>
        </notes>
        <listOfReactants>
          <speciesReference species="M_ocdccoa_c" stoichiometry="1" constant="true"/>
          <speciesReference species="M_1agpe183n3_c" stoichiometry="1" constant="true"/>
        </listOfReactants>
        <listOfProducts>
          <speciesReference species="M_coa_c" stoichiometry="1" constant="true"/>
          <speciesReference species="M_pe183n3180_c" stoichiometry="1" constant="true"/>
        </listOfProducts>
        <fbc:geneProductAssociation>
          <fbc:or>
            <fbc:geneProductRef fbc:geneProduct="G_Thaps3a_1878"/>
            <fbc:geneProductRef fbc:geneProduct="G_Thaps3a_31566"/>
          </fbc:or>
        </fbc:geneProductAssociation>
      </reaction>
      <reaction id="R_LPEAT_ALNA_OLE_sn2_c" name="2-lysophosphatidylethanolamine O-acyl transferase (18:3(9Z,12Z,15Z)/18:1(9Z))" reversible="false" fast="false" fbc:lowerFluxBound="cobra_0_bound" fbc:upperFluxBound="R_LPEAT_ALNA_OLE_sn2_c_upper_bound">
        <notes>
          <html xmlns="http://www.w3.org/1999/xhtml">
            <p>SUBSYSTEM: Phosphoglycerolipid metabolism</p>
            <p>KEGG: R04480</p>
            <p>EC NUMBER: 2.3.1.23</p>
            <p>GENE ASSOCIATION: Thaps3a_1878 or Thaps3a_31566</p>
            <p>MNXR: MNXR85232</p>
          </html>
        </notes>
        <listOfReactants>
          <speciesReference species="M_odecoa_c" stoichiometry="1" constant="true"/>
          <speciesReference species="M_1agpe183n3_c" stoichiometry="1" constant="true"/>
        </listOfReactants>
        <listOfProducts>
          <speciesReference species="M_pe183n31819Z_c" stoichiometry="1" constant="true"/>
          <speciesReference species="M_coa_c" stoichiometry="1" constant="true"/>
        </listOfProducts>
        <fbc:geneProductAssociation>
          <fbc:or>
            <fbc:geneProductRef fbc:geneProduct="G_Thaps3a_1878"/>
            <fbc:geneProductRef fbc:geneProduct="G_Thaps3a_31566"/>
          </fbc:or>
        </fbc:geneProductAssociation>
      </reaction>
      <reaction id="R_LPEAT_ALNA_LNA_sn2_c" name="2-lysophosphatidylethanolamine O-acyl transferase (18:3(9Z,12Z,15Z)/18:2(9Z,12Z))" reversible="false" fast="false" fbc:lowerFluxBound="cobra_0_bound" fbc:upperFluxBound="R_LPEAT_ALNA_LNA_sn2_c_upper_bound">
        <notes>
          <html xmlns="http://www.w3.org/1999/xhtml">
            <p>SUBSYSTEM: Phosphoglycerolipid metabolism</p>
            <p>KEGG: R04480</p>
            <p>EC NUMBER: 2.3.1.23</p>
            <p>GENE ASSOCIATION: Thaps3a_1878 or Thaps3a_31566</p>
            <p>MNXR: MNXR85232</p>
          </html>
        </notes>
        <listOfReactants>
          <speciesReference species="M_lnlccoa_c" stoichiometry="1" constant="true"/>
          <speciesReference species="M_1agpe183n3_c" stoichiometry="1" constant="true"/>
        </listOfReactants>
        <listOfProducts>
          <speciesReference species="M_coa_c" stoichiometry="1" constant="true"/>
          <speciesReference species="M_pe183n3182n6_c" stoichiometry="1" constant="true"/>
        </listOfProducts>
        <fbc:geneProductAssociation>
          <fbc:or>
            <fbc:geneProductRef fbc:geneProduct="G_Thaps3a_1878"/>
            <fbc:geneProductRef fbc:geneProduct="G_Thaps3a_31566"/>
          </fbc:or>
        </fbc:geneProductAssociation>
      </reaction>
      <reaction id="R_LPEAT_ALNA_ALNA_sn2_c" name="2-lysophosphatidylethanolamine O-acyl transferase (18:3(9Z,12Z,15Z)/18:3(9Z,12Z,15Z))" reversible="false" fast="false" fbc:lowerFluxBound="cobra_0_bound" fbc:upperFluxBound="R_LPEAT_ALNA_ALNA_sn2_c_upper_bound">
        <notes>
          <html xmlns="http://www.w3.org/1999/xhtml">
            <p>SUBSYSTEM: Phosphoglycerolipid metabolism</p>
            <p>KEGG: R04480</p>
            <p>EC NUMBER: 2.3.1.23</p>
            <p>GENE ASSOCIATION: Thaps3a_1878 or Thaps3a_31566</p>
            <p>MNXR: MNXR85232</p>
          </html>
        </notes>
        <listOfReactants>
          <speciesReference species="M_1agpe183n3_c" stoichiometry="1" constant="true"/>
          <speciesReference species="M_lnlncacoa_c" stoichiometry="1" constant="true"/>
        </listOfReactants>
        <listOfProducts>
          <speciesReference species="M_coa_c" stoichiometry="1" constant="true"/>
          <speciesReference species="M_pe183n3_c" stoichiometry="1" constant="true"/>
        </listOfProducts>
        <fbc:geneProductAssociation>
          <fbc:or>
            <fbc:geneProductRef fbc:geneProduct="G_Thaps3a_1878"/>
            <fbc:geneProductRef fbc:geneProduct="G_Thaps3a_31566"/>
          </fbc:or>
        </fbc:geneProductAssociation>
      </reaction>
      <reaction id="R_LPEAT_ALNA_GLNA_sn2_c" name="2-lysophosphatidylethanolamine O-acyl transferase (18:3(9Z,12Z,15Z)/18:3(6Z,9Z,12Z))" reversible="false" fast="false" fbc:lowerFluxBound="cobra_0_bound" fbc:upperFluxBound="R_LPEAT_ALNA_GLNA_sn2_c_upper_bound">
        <notes>
          <html xmlns="http://www.w3.org/1999/xhtml">
            <p>SUBSYSTEM: Phosphoglycerolipid metabolism</p>
            <p>KEGG: R04480</p>
            <p>EC NUMBER: 2.3.1.23</p>
            <p>GENE ASSOCIATION: Thaps3a_1878 or Thaps3a_31566</p>
            <p>MNXR: MNXR85232</p>
          </html>
        </notes>
        <listOfReactants>
          <speciesReference species="M_1agpe183n3_c" stoichiometry="1" constant="true"/>
          <speciesReference species="M_lnlncgcoa_c" stoichiometry="1" constant="true"/>
        </listOfReactants>
        <listOfProducts>
          <speciesReference species="M_pe183n3183n6_c" stoichiometry="1" constant="true"/>
          <speciesReference species="M_coa_c" stoichiometry="1" constant="true"/>
        </listOfProducts>
        <fbc:geneProductAssociation>
          <fbc:or>
            <fbc:geneProductRef fbc:geneProduct="G_Thaps3a_1878"/>
            <fbc:geneProductRef fbc:geneProduct="G_Thaps3a_31566"/>
          </fbc:or>
        </fbc:geneProductAssociation>
      </reaction>
      <reaction id="R_LPEAT_ALNA_EPA_sn2_c" name="2-lysophosphatidylethanolamine O-acyl transferase (18:3(9Z,12Z,15Z)/20:5(5Z,8Z,11Z,14Z,17Z))" reversible="false" fast="false" fbc:lowerFluxBound="cobra_0_bound" fbc:upperFluxBound="R_LPEAT_ALNA_EPA_sn2_c_upper_bound">
        <notes>
          <html xmlns="http://www.w3.org/1999/xhtml">
            <p>SUBSYSTEM: Phosphoglycerolipid metabolism</p>
            <p>KEGG: R04480</p>
            <p>EC NUMBER: 2.3.1.23</p>
            <p>GENE ASSOCIATION: Thaps3a_1878 or Thaps3a_31566</p>
            <p>MNXR: MNXR85232</p>
          </html>
        </notes>
        <listOfReactants>
          <speciesReference species="M_tmndnccoa_c" stoichiometry="1" constant="true"/>
          <speciesReference species="M_1agpe183n3_c" stoichiometry="1" constant="true"/>
        </listOfReactants>
        <listOfProducts>
          <speciesReference species="M_coa_c" stoichiometry="1" constant="true"/>
          <speciesReference species="M_pe183n3205n3_c" stoichiometry="1" constant="true"/>
        </listOfProducts>
        <fbc:geneProductAssociation>
          <fbc:or>
            <fbc:geneProductRef fbc:geneProduct="G_Thaps3a_1878"/>
            <fbc:geneProductRef fbc:geneProduct="G_Thaps3a_31566"/>
          </fbc:or>
        </fbc:geneProductAssociation>
      </reaction>
      <reaction id="R_LPEAT_ALNA_DHA_sn2_c" name="2-lysophosphatidylethanolamine O-acyl transferase (18:3(9Z,12Z,15Z)/22:6(4Z,7Z,10Z,13Z,16Z,19Z))" reversible="false" fast="false" fbc:lowerFluxBound="cobra_0_bound" fbc:upperFluxBound="R_LPEAT_ALNA_DHA_sn2_c_upper_bound">
        <notes>
          <html xmlns="http://www.w3.org/1999/xhtml">
            <p>SUBSYSTEM: Phosphoglycerolipid metabolism</p>
            <p>KEGG: R04480</p>
            <p>EC NUMBER: 2.3.1.23</p>
            <p>GENE ASSOCIATION: Thaps3a_1878 or Thaps3a_31566</p>
            <p>MNXR: MNXR85232</p>
          </html>
        </notes>
        <listOfReactants>
          <speciesReference species="M_c226coa_c" stoichiometry="1" constant="true"/>
          <speciesReference species="M_1agpe183n3_c" stoichiometry="1" constant="true"/>
        </listOfReactants>
        <listOfProducts>
          <speciesReference species="M_coa_c" stoichiometry="1" constant="true"/>
          <speciesReference species="M_pe183n3226n3_c" stoichiometry="1" constant="true"/>
        </listOfProducts>
        <fbc:geneProductAssociation>
          <fbc:or>
            <fbc:geneProductRef fbc:geneProduct="G_Thaps3a_1878"/>
            <fbc:geneProductRef fbc:geneProduct="G_Thaps3a_31566"/>
          </fbc:or>
        </fbc:geneProductAssociation>
      </reaction>
      <reaction id="R_LPEAT_ALNA_ARA_sn2_c" name="2-lysophosphatidylethanolamine O-acyl transferase (18:3(9Z,12Z,15Z)/20:4(5Z,8Z,11Z,14Z))" reversible="false" fast="false" fbc:lowerFluxBound="cobra_0_bound" fbc:upperFluxBound="R_LPEAT_ALNA_ARA_sn2_c_upper_bound">
        <notes>
          <html xmlns="http://www.w3.org/1999/xhtml">
            <p>SUBSYSTEM: Phosphoglycerolipid metabolism</p>
            <p>KEGG: R04480</p>
            <p>EC NUMBER: 2.3.1.23</p>
            <p>GENE ASSOCIATION: Thaps3a_1878 or Thaps3a_31566</p>
            <p>MNXR: MNXR85232</p>
          </html>
        </notes>
        <listOfReactants>
          <speciesReference species="M_1agpe183n3_c" stoichiometry="1" constant="true"/>
          <speciesReference species="M_arachdcoa_c" stoichiometry="1" constant="true"/>
        </listOfReactants>
        <listOfProducts>
          <speciesReference species="M_coa_c" stoichiometry="1" constant="true"/>
          <speciesReference species="M_pe183n3204n6_c" stoichiometry="1" constant="true"/>
        </listOfProducts>
        <fbc:geneProductAssociation>
          <fbc:or>
            <fbc:geneProductRef fbc:geneProduct="G_Thaps3a_1878"/>
            <fbc:geneProductRef fbc:geneProduct="G_Thaps3a_31566"/>
          </fbc:or>
        </fbc:geneProductAssociation>
      </reaction>
      <reaction id="R_LPEAT_ALNA_STA_sn2_c" name="2-lysophosphatidylethanolamine O-acyl transferase (18:3(9Z,12Z,15Z)/18:4(6Z,9Z,12Z,15Z))" reversible="false" fast="false" fbc:lowerFluxBound="cobra_0_bound" fbc:upperFluxBound="R_LPEAT_ALNA_STA_sn2_c_upper_bound">
        <notes>
          <html xmlns="http://www.w3.org/1999/xhtml">
            <p>SUBSYSTEM: Phosphoglycerolipid metabolism</p>
            <p>KEGG: R04480</p>
            <p>EC NUMBER: 2.3.1.23</p>
            <p>GENE ASSOCIATION: Thaps3a_1878 or Thaps3a_31566</p>
            <p>MNXR: MNXR85232</p>
          </html>
        </notes>
        <listOfReactants>
          <speciesReference species="M_1agpe183n3_c" stoichiometry="1" constant="true"/>
          <speciesReference species="M_strdnccoa_c" stoichiometry="1" constant="true"/>
        </listOfReactants>
        <listOfProducts>
          <speciesReference species="M_coa_c" stoichiometry="1" constant="true"/>
          <speciesReference species="M_pe183n3184n3_c" stoichiometry="1" constant="true"/>
        </listOfProducts>
        <fbc:geneProductAssociation>
          <fbc:or>
            <fbc:geneProductRef fbc:geneProduct="G_Thaps3a_1878"/>
            <fbc:geneProductRef fbc:geneProduct="G_Thaps3a_31566"/>
          </fbc:or>
        </fbc:geneProductAssociation>
      </reaction>
      <reaction id="R_LPEAT_ALNA_BEHN_sn2_c" name="2-lysophosphatidylethanolamine O-acyl transferase (18:3(9Z,12Z,15Z)/22:0)" reversible="false" fast="false" fbc:lowerFluxBound="cobra_0_bound" fbc:upperFluxBound="R_LPEAT_ALNA_BEHN_sn2_c_upper_bound">
        <notes>
          <html xmlns="http://www.w3.org/1999/xhtml">
            <p>SUBSYSTEM: Phosphoglycerolipid metabolism</p>
            <p>KEGG: R04480</p>
            <p>EC NUMBER: 2.3.1.23</p>
            <p>GENE ASSOCIATION: Thaps3a_1878 or Thaps3a_31566</p>
            <p>MNXR: MNXR85232</p>
          </html>
        </notes>
        <listOfReactants>
          <speciesReference species="M_behencoa_c" stoichiometry="1" constant="true"/>
          <speciesReference species="M_1agpe183n3_c" stoichiometry="1" constant="true"/>
        </listOfReactants>
        <listOfProducts>
          <speciesReference species="M_coa_c" stoichiometry="1" constant="true"/>
          <speciesReference species="M_pe183n3220_c" stoichiometry="1" constant="true"/>
        </listOfProducts>
        <fbc:geneProductAssociation>
          <fbc:or>
            <fbc:geneProductRef fbc:geneProduct="G_Thaps3a_1878"/>
            <fbc:geneProductRef fbc:geneProduct="G_Thaps3a_31566"/>
          </fbc:or>
        </fbc:geneProductAssociation>
      </reaction>
      <reaction id="R_LPCAT_ALNA_MYRS_sn2_c" name="2-lysophosphatidylcholine O-acyl transferase (18:3(9Z,12Z,15Z)/14:0)" reversible="false" fast="false" fbc:lowerFluxBound="cobra_0_bound" fbc:upperFluxBound="R_LPCAT_ALNA_MYRS_sn2_c_upper_bound">
        <notes>
          <html xmlns="http://www.w3.org/1999/xhtml">
            <p>SUBSYSTEM: Phosphoglycerolipid metabolism</p>
            <p>KEGG: R01318</p>
            <p>GENE ASSOCIATION: Thaps3a_1878 or Thaps3a_31566</p>
            <p>EC NUMBER: 2.3.1.23</p>
            <p>BIOCYC: 2.3.1.23-RXN</p>
            <p>MNXR: MNXR84849</p>
          </html>
        </notes>
        <listOfReactants>
          <speciesReference species="M_1agpc183n3_c" stoichiometry="1" constant="true"/>
          <speciesReference species="M_tdcoa_c" stoichiometry="1" constant="true"/>
        </listOfReactants>
        <listOfProducts>
          <speciesReference species="M_coa_c" stoichiometry="1" constant="true"/>
          <speciesReference species="M_pc183n3140_c" stoichiometry="1" constant="true"/>
        </listOfProducts>
        <fbc:geneProductAssociation>
          <fbc:or>
            <fbc:geneProductRef fbc:geneProduct="G_Thaps3a_1878"/>
            <fbc:geneProductRef fbc:geneProduct="G_Thaps3a_31566"/>
          </fbc:or>
        </fbc:geneProductAssociation>
      </reaction>
      <reaction id="R_LPCAT_ALNA_PALM_sn2_c" name="2-lysophosphatidylcholine O-acyl transferase (18:3(9Z,12Z,15Z)/16:0)" reversible="false" fast="false" fbc:lowerFluxBound="cobra_0_bound" fbc:upperFluxBound="R_LPCAT_ALNA_PALM_sn2_c_upper_bound">
        <notes>
          <html xmlns="http://www.w3.org/1999/xhtml">
            <p>SUBSYSTEM: Phosphoglycerolipid metabolism</p>
            <p>KEGG: R01318</p>
            <p>GENE ASSOCIATION: Thaps3a_1878 or Thaps3a_31566</p>
            <p>EC NUMBER: 2.3.1.23</p>
            <p>BIOCYC: 2.3.1.23-RXN</p>
            <p>MNXR: MNXR84849</p>
          </html>
        </notes>
        <listOfReactants>
          <speciesReference species="M_1agpc183n3_c" stoichiometry="1" constant="true"/>
          <speciesReference species="M_pmtcoa_c" stoichiometry="1" constant="true"/>
        </listOfReactants>
        <listOfProducts>
          <speciesReference species="M_coa_c" stoichiometry="1" constant="true"/>
          <speciesReference species="M_pc183n3160_c" stoichiometry="1" constant="true"/>
        </listOfProducts>
        <fbc:geneProductAssociation>
          <fbc:or>
            <fbc:geneProductRef fbc:geneProduct="G_Thaps3a_1878"/>
            <fbc:geneProductRef fbc:geneProduct="G_Thaps3a_31566"/>
          </fbc:or>
        </fbc:geneProductAssociation>
      </reaction>
      <reaction id="R_LPCAT_ALNA_HDE_sn2_c" name="2-lysophosphatidylcholine O-acyl transferase (18:3(9Z,12Z,15Z)/16:1(9Z))" reversible="false" fast="false" fbc:lowerFluxBound="cobra_0_bound" fbc:upperFluxBound="R_LPCAT_ALNA_HDE_sn2_c_upper_bound">
        <notes>
          <html xmlns="http://www.w3.org/1999/xhtml">
            <p>SUBSYSTEM: Phosphoglycerolipid metabolism</p>
            <p>KEGG: R01318</p>
            <p>GENE ASSOCIATION: Thaps3a_1878 or Thaps3a_31566</p>
            <p>EC NUMBER: 2.3.1.23</p>
            <p>BIOCYC: 2.3.1.23-RXN</p>
            <p>MNXR: MNXR84849</p>
          </html>
        </notes>
        <listOfReactants>
          <speciesReference species="M_hdcoa_c" stoichiometry="1" constant="true"/>
          <speciesReference species="M_1agpc183n3_c" stoichiometry="1" constant="true"/>
        </listOfReactants>
        <listOfProducts>
          <speciesReference species="M_pc183n31619Z_c" stoichiometry="1" constant="true"/>
          <speciesReference species="M_coa_c" stoichiometry="1" constant="true"/>
        </listOfProducts>
        <fbc:geneProductAssociation>
          <fbc:or>
            <fbc:geneProductRef fbc:geneProduct="G_Thaps3a_1878"/>
            <fbc:geneProductRef fbc:geneProduct="G_Thaps3a_31566"/>
          </fbc:or>
        </fbc:geneProductAssociation>
      </reaction>
      <reaction id="R_LPCAT_ALNA_STC_sn2_c" name="2-lysophosphatidylcholine O-acyl transferase (18:3(9Z,12Z,15Z)/18:0)" reversible="false" fast="false" fbc:lowerFluxBound="cobra_0_bound" fbc:upperFluxBound="R_LPCAT_ALNA_STC_sn2_c_upper_bound">
        <notes>
          <html xmlns="http://www.w3.org/1999/xhtml">
            <p>SUBSYSTEM: Phosphoglycerolipid metabolism</p>
            <p>KEGG: R01318</p>
            <p>GENE ASSOCIATION: Thaps3a_1878 or Thaps3a_31566</p>
            <p>EC NUMBER: 2.3.1.23</p>
            <p>BIOCYC: 2.3.1.23-RXN</p>
            <p>MNXR: MNXR84849</p>
          </html>
        </notes>
        <listOfReactants>
          <speciesReference species="M_ocdccoa_c" stoichiometry="1" constant="true"/>
          <speciesReference species="M_1agpc183n3_c" stoichiometry="1" constant="true"/>
        </listOfReactants>
        <listOfProducts>
          <speciesReference species="M_pc183n3180_c" stoichiometry="1" constant="true"/>
          <speciesReference species="M_coa_c" stoichiometry="1" constant="true"/>
        </listOfProducts>
        <fbc:geneProductAssociation>
          <fbc:or>
            <fbc:geneProductRef fbc:geneProduct="G_Thaps3a_1878"/>
            <fbc:geneProductRef fbc:geneProduct="G_Thaps3a_31566"/>
          </fbc:or>
        </fbc:geneProductAssociation>
      </reaction>
      <reaction id="R_LPCAT_ALNA_OLE_sn2_c" name="2-lysophosphatidylcholine O-acyl transferase (18:3(9Z,12Z,15Z)/18:1(9Z))" reversible="false" fast="false" fbc:lowerFluxBound="cobra_0_bound" fbc:upperFluxBound="R_LPCAT_ALNA_OLE_sn2_c_upper_bound">
        <notes>
          <html xmlns="http://www.w3.org/1999/xhtml">
            <p>SUBSYSTEM: Phosphoglycerolipid metabolism</p>
            <p>KEGG: R01318</p>
            <p>GENE ASSOCIATION: Thaps3a_1878 or Thaps3a_31566</p>
            <p>EC NUMBER: 2.3.1.23</p>
            <p>BIOCYC: 2.3.1.23-RXN</p>
            <p>MNXR: MNXR84849</p>
          </html>
        </notes>
        <listOfReactants>
          <speciesReference species="M_odecoa_c" stoichiometry="1" constant="true"/>
          <speciesReference species="M_1agpc183n3_c" stoichiometry="1" constant="true"/>
        </listOfReactants>
        <listOfProducts>
          <speciesReference species="M_pc183n31819Z_c" stoichiometry="1" constant="true"/>
          <speciesReference species="M_coa_c" stoichiometry="1" constant="true"/>
        </listOfProducts>
        <fbc:geneProductAssociation>
          <fbc:or>
            <fbc:geneProductRef fbc:geneProduct="G_Thaps3a_1878"/>
            <fbc:geneProductRef fbc:geneProduct="G_Thaps3a_31566"/>
          </fbc:or>
        </fbc:geneProductAssociation>
      </reaction>
      <reaction id="R_LPCAT_ALNA_LNA_sn2_c" name="2-lysophosphatidylcholine O-acyl transferase (18:3(9Z,12Z,15Z)/18:2(9Z,12Z))" reversible="false" fast="false" fbc:lowerFluxBound="cobra_0_bound" fbc:upperFluxBound="R_LPCAT_ALNA_LNA_sn2_c_upper_bound">
        <notes>
          <html xmlns="http://www.w3.org/1999/xhtml">
            <p>SUBSYSTEM: Phosphoglycerolipid metabolism</p>
            <p>KEGG: R01318</p>
            <p>GENE ASSOCIATION: Thaps3a_1878 or Thaps3a_31566</p>
            <p>EC NUMBER: 2.3.1.23</p>
            <p>BIOCYC: 2.3.1.23-RXN</p>
            <p>MNXR: MNXR84849</p>
          </html>
        </notes>
        <listOfReactants>
          <speciesReference species="M_1agpc183n3_c" stoichiometry="1" constant="true"/>
          <speciesReference species="M_lnlccoa_c" stoichiometry="1" constant="true"/>
        </listOfReactants>
        <listOfProducts>
          <speciesReference species="M_coa_c" stoichiometry="1" constant="true"/>
          <speciesReference species="M_pc183n3182n6_c" stoichiometry="1" constant="true"/>
        </listOfProducts>
        <fbc:geneProductAssociation>
          <fbc:or>
            <fbc:geneProductRef fbc:geneProduct="G_Thaps3a_1878"/>
            <fbc:geneProductRef fbc:geneProduct="G_Thaps3a_31566"/>
          </fbc:or>
        </fbc:geneProductAssociation>
      </reaction>
      <reaction id="R_LPCAT_ALNA_ALNA_sn2_c" name="2-lysophosphatidylcholine O-acyl transferase (18:3(9Z,12Z,15Z)/18:3(9Z,12Z,15Z))" reversible="false" fast="false" fbc:lowerFluxBound="cobra_0_bound" fbc:upperFluxBound="R_LPCAT_ALNA_ALNA_sn2_c_upper_bound">
        <notes>
          <html xmlns="http://www.w3.org/1999/xhtml">
            <p>SUBSYSTEM: Phosphoglycerolipid metabolism</p>
            <p>KEGG: R01318</p>
            <p>GENE ASSOCIATION: Thaps3a_1878 or Thaps3a_31566</p>
            <p>EC NUMBER: 2.3.1.23</p>
            <p>BIOCYC: 2.3.1.23-RXN</p>
            <p>MNXR: MNXR84849</p>
          </html>
        </notes>
        <listOfReactants>
          <speciesReference species="M_lnlncacoa_c" stoichiometry="1" constant="true"/>
          <speciesReference species="M_1agpc183n3_c" stoichiometry="1" constant="true"/>
        </listOfReactants>
        <listOfProducts>
          <speciesReference species="M_pc183n3_c" stoichiometry="1" constant="true"/>
          <speciesReference species="M_coa_c" stoichiometry="1" constant="true"/>
        </listOfProducts>
        <fbc:geneProductAssociation>
          <fbc:or>
            <fbc:geneProductRef fbc:geneProduct="G_Thaps3a_1878"/>
            <fbc:geneProductRef fbc:geneProduct="G_Thaps3a_31566"/>
          </fbc:or>
        </fbc:geneProductAssociation>
      </reaction>
      <reaction id="R_LPCAT_ALNA_GLNA_sn2_c" name="2-lysophosphatidylcholine O-acyl transferase (18:3(9Z,12Z,15Z)/18:3(6Z,9Z,12Z))" reversible="false" fast="false" fbc:lowerFluxBound="cobra_0_bound" fbc:upperFluxBound="R_LPCAT_ALNA_GLNA_sn2_c_upper_bound">
        <notes>
          <html xmlns="http://www.w3.org/1999/xhtml">
            <p>SUBSYSTEM: Phosphoglycerolipid metabolism</p>
            <p>KEGG: R01318</p>
            <p>GENE ASSOCIATION: Thaps3a_1878 or Thaps3a_31566</p>
            <p>EC NUMBER: 2.3.1.23</p>
            <p>BIOCYC: 2.3.1.23-RXN</p>
            <p>MNXR: MNXR84849</p>
          </html>
        </notes>
        <listOfReactants>
          <speciesReference species="M_1agpc183n3_c" stoichiometry="1" constant="true"/>
          <speciesReference species="M_lnlncgcoa_c" stoichiometry="1" constant="true"/>
        </listOfReactants>
        <listOfProducts>
          <speciesReference species="M_coa_c" stoichiometry="1" constant="true"/>
          <speciesReference species="M_pc183n3183n6_c" stoichiometry="1" constant="true"/>
        </listOfProducts>
        <fbc:geneProductAssociation>
          <fbc:or>
            <fbc:geneProductRef fbc:geneProduct="G_Thaps3a_1878"/>
            <fbc:geneProductRef fbc:geneProduct="G_Thaps3a_31566"/>
          </fbc:or>
        </fbc:geneProductAssociation>
      </reaction>
      <reaction id="R_LPCAT_ALNA_EPA_sn2_c" name="2-lysophosphatidylcholine O-acyl transferase (18:3(9Z,12Z,15Z)/20:5(5Z,8Z,11Z,14Z,17Z))" reversible="false" fast="false" fbc:lowerFluxBound="cobra_0_bound" fbc:upperFluxBound="R_LPCAT_ALNA_EPA_sn2_c_upper_bound">
        <notes>
          <html xmlns="http://www.w3.org/1999/xhtml">
            <p>SUBSYSTEM: Phosphoglycerolipid metabolism</p>
            <p>KEGG: R01318</p>
            <p>GENE ASSOCIATION: Thaps3a_1878 or Thaps3a_31566</p>
            <p>EC NUMBER: 2.3.1.23</p>
            <p>BIOCYC: 2.3.1.23-RXN</p>
            <p>MNXR: MNXR84849</p>
          </html>
        </notes>
        <listOfReactants>
          <speciesReference species="M_tmndnccoa_c" stoichiometry="1" constant="true"/>
          <speciesReference species="M_1agpc183n3_c" stoichiometry="1" constant="true"/>
        </listOfReactants>
        <listOfProducts>
          <speciesReference species="M_pc183n3205n3_c" stoichiometry="1" constant="true"/>
          <speciesReference species="M_coa_c" stoichiometry="1" constant="true"/>
        </listOfProducts>
        <fbc:geneProductAssociation>
          <fbc:or>
            <fbc:geneProductRef fbc:geneProduct="G_Thaps3a_1878"/>
            <fbc:geneProductRef fbc:geneProduct="G_Thaps3a_31566"/>
          </fbc:or>
        </fbc:geneProductAssociation>
      </reaction>
      <reaction id="R_LPCAT_ALNA_DHA_sn2_c" name="2-lysophosphatidylcholine O-acyl transferase (18:3(9Z,12Z,15Z)/22:6(4Z,7Z,10Z,13Z,16Z,19Z))" reversible="false" fast="false" fbc:lowerFluxBound="cobra_0_bound" fbc:upperFluxBound="R_LPCAT_ALNA_DHA_sn2_c_upper_bound">
        <notes>
          <html xmlns="http://www.w3.org/1999/xhtml">
            <p>SUBSYSTEM: Phosphoglycerolipid metabolism</p>
            <p>KEGG: R01318</p>
            <p>GENE ASSOCIATION: Thaps3a_1878 or Thaps3a_31566</p>
            <p>EC NUMBER: 2.3.1.23</p>
            <p>BIOCYC: 2.3.1.23-RXN</p>
            <p>MNXR: MNXR84849</p>
          </html>
        </notes>
        <listOfReactants>
          <speciesReference species="M_1agpc183n3_c" stoichiometry="1" constant="true"/>
          <speciesReference species="M_c226coa_c" stoichiometry="1" constant="true"/>
        </listOfReactants>
        <listOfProducts>
          <speciesReference species="M_pc183n3226n3_c" stoichiometry="1" constant="true"/>
          <speciesReference species="M_coa_c" stoichiometry="1" constant="true"/>
        </listOfProducts>
        <fbc:geneProductAssociation>
          <fbc:or>
            <fbc:geneProductRef fbc:geneProduct="G_Thaps3a_1878"/>
            <fbc:geneProductRef fbc:geneProduct="G_Thaps3a_31566"/>
          </fbc:or>
        </fbc:geneProductAssociation>
      </reaction>
      <reaction id="R_LPCAT_ALNA_ARA_sn2_c" name="2-lysophosphatidylcholine O-acyl transferase (18:3(9Z,12Z,15Z)/20:4(5Z,8Z,11Z,14Z))" reversible="false" fast="false" fbc:lowerFluxBound="cobra_0_bound" fbc:upperFluxBound="R_LPCAT_ALNA_ARA_sn2_c_upper_bound">
        <notes>
          <html xmlns="http://www.w3.org/1999/xhtml">
            <p>SUBSYSTEM: Phosphoglycerolipid metabolism</p>
            <p>KEGG: R01318</p>
            <p>GENE ASSOCIATION: Thaps3a_1878 or Thaps3a_31566</p>
            <p>EC NUMBER: 2.3.1.23</p>
            <p>BIOCYC: 2.3.1.23-RXN</p>
            <p>MNXR: MNXR84849</p>
          </html>
        </notes>
        <listOfReactants>
          <speciesReference species="M_1agpc183n3_c" stoichiometry="1" constant="true"/>
          <speciesReference species="M_arachdcoa_c" stoichiometry="1" constant="true"/>
        </listOfReactants>
        <listOfProducts>
          <speciesReference species="M_pc183n3204n6_c" stoichiometry="1" constant="true"/>
          <speciesReference species="M_coa_c" stoichiometry="1" constant="true"/>
        </listOfProducts>
        <fbc:geneProductAssociation>
          <fbc:or>
            <fbc:geneProductRef fbc:geneProduct="G_Thaps3a_1878"/>
            <fbc:geneProductRef fbc:geneProduct="G_Thaps3a_31566"/>
          </fbc:or>
        </fbc:geneProductAssociation>
      </reaction>
      <reaction id="R_LPCAT_ALNA_STA_sn2_c" name="2-lysophosphatidylcholine O-acyl transferase (18:3(9Z,12Z,15Z)/18:4(6Z,9Z,12Z,15Z))" reversible="false" fast="false" fbc:lowerFluxBound="cobra_0_bound" fbc:upperFluxBound="R_LPCAT_ALNA_STA_sn2_c_upper_bound">
        <notes>
          <html xmlns="http://www.w3.org/1999/xhtml">
            <p>SUBSYSTEM: Phosphoglycerolipid metabolism</p>
            <p>KEGG: R01318</p>
            <p>GENE ASSOCIATION: Thaps3a_1878 or Thaps3a_31566</p>
            <p>EC NUMBER: 2.3.1.23</p>
            <p>BIOCYC: 2.3.1.23-RXN</p>
            <p>MNXR: MNXR84849</p>
          </html>
        </notes>
        <listOfReactants>
          <speciesReference species="M_1agpc183n3_c" stoichiometry="1" constant="true"/>
          <speciesReference species="M_strdnccoa_c" stoichiometry="1" constant="true"/>
        </listOfReactants>
        <listOfProducts>
          <speciesReference species="M_pc183n3184n3_c" stoichiometry="1" constant="true"/>
          <speciesReference species="M_coa_c" stoichiometry="1" constant="true"/>
        </listOfProducts>
        <fbc:geneProductAssociation>
          <fbc:or>
            <fbc:geneProductRef fbc:geneProduct="G_Thaps3a_1878"/>
            <fbc:geneProductRef fbc:geneProduct="G_Thaps3a_31566"/>
          </fbc:or>
        </fbc:geneProductAssociation>
      </reaction>
      <reaction id="R_LPCAT_ALNA_BEHN_sn2_c" name="2-lysophosphatidylcholine O-acyl transferase (18:3(9Z,12Z,15Z)/22:0)" reversible="false" fast="false" fbc:lowerFluxBound="cobra_0_bound" fbc:upperFluxBound="R_LPCAT_ALNA_BEHN_sn2_c_upper_bound">
        <notes>
          <html xmlns="http://www.w3.org/1999/xhtml">
            <p>SUBSYSTEM: Phosphoglycerolipid metabolism</p>
            <p>KEGG: R01318</p>
            <p>GENE ASSOCIATION: Thaps3a_1878 or Thaps3a_31566</p>
            <p>EC NUMBER: 2.3.1.23</p>
            <p>BIOCYC: 2.3.1.23-RXN</p>
            <p>MNXR: MNXR84849</p>
          </html>
        </notes>
        <listOfReactants>
          <speciesReference species="M_1agpc183n3_c" stoichiometry="1" constant="true"/>
          <speciesReference species="M_behencoa_c" stoichiometry="1" constant="true"/>
        </listOfReactants>
        <listOfProducts>
          <speciesReference species="M_pc183n3220_c" stoichiometry="1" constant="true"/>
          <speciesReference species="M_coa_c" stoichiometry="1" constant="true"/>
        </listOfProducts>
        <fbc:geneProductAssociation>
          <fbc:or>
            <fbc:geneProductRef fbc:geneProduct="G_Thaps3a_1878"/>
            <fbc:geneProductRef fbc:geneProduct="G_Thaps3a_31566"/>
          </fbc:or>
        </fbc:geneProductAssociation>
      </reaction>
      <reaction id="R_ETHAPT_ALNA_MYRS_c" name="CDP-ethanolamine: diacylglycerol ethanolamine phosphotransferase (18:3(9Z,12Z,15Z)/14:0)" reversible="false" fast="false" fbc:lowerFluxBound="cobra_0_bound" fbc:upperFluxBound="R_ETHAPT_ALNA_MYRS_c_upper_bound">
        <notes>
          <html xmlns="http://www.w3.org/1999/xhtml">
            <p>SUBSYSTEM: Phosphoglycerolipid metabolism</p>
            <p>KEGG: R02057</p>
            <p>GENE ASSOCIATION: Thaps3a_6504 or Thaps3a_6716</p>
            <p>EC NUMBER: 2.7.8.1</p>
            <p>BIOCYC: ETHANOLAMINEPHOSPHOTRANSFERASE-RXN</p>
            <p>MNXR: MNXR5954</p>
          </html>
        </notes>
        <listOfReactants>
          <speciesReference species="M_12dgr183n3140_c" stoichiometry="1" constant="true"/>
          <speciesReference species="M_cdpea_c" stoichiometry="1" constant="true"/>
        </listOfReactants>
        <listOfProducts>
          <speciesReference species="M_h_c" stoichiometry="1" constant="true"/>
          <speciesReference species="M_pe183n3140_c" stoichiometry="1" constant="true"/>
          <speciesReference species="M_cmp_c" stoichiometry="1" constant="true"/>
        </listOfProducts>
        <fbc:geneProductAssociation>
          <fbc:or>
            <fbc:geneProductRef fbc:geneProduct="G_Thaps3a_6504"/>
            <fbc:geneProductRef fbc:geneProduct="G_Thaps3a_6716"/>
          </fbc:or>
        </fbc:geneProductAssociation>
      </reaction>
      <reaction id="R_ETHAPT_ALNA_PALM_c" name="CDP-ethanolamine: diacylglycerol ethanolamine phosphotransferase (18:3(9Z,12Z,15Z)/16:0)" reversible="false" fast="false" fbc:lowerFluxBound="cobra_0_bound" fbc:upperFluxBound="R_ETHAPT_ALNA_PALM_c_upper_bound">
        <notes>
          <html xmlns="http://www.w3.org/1999/xhtml">
            <p>SUBSYSTEM: Phosphoglycerolipid metabolism</p>
            <p>KEGG: R02057</p>
            <p>GENE ASSOCIATION: Thaps3a_6504 or Thaps3a_6716</p>
            <p>EC NUMBER: 2.7.8.1</p>
            <p>BIOCYC: ETHANOLAMINEPHOSPHOTRANSFERASE-RXN</p>
            <p>MNXR: MNXR5954</p>
          </html>
        </notes>
        <listOfReactants>
          <speciesReference species="M_cdpea_c" stoichiometry="1" constant="true"/>
          <speciesReference species="M_12dgr183n3160_c" stoichiometry="1" constant="true"/>
        </listOfReactants>
        <listOfProducts>
          <speciesReference species="M_pe183n3160_c" stoichiometry="1" constant="true"/>
          <speciesReference species="M_h_c" stoichiometry="1" constant="true"/>
          <speciesReference species="M_cmp_c" stoichiometry="1" constant="true"/>
        </listOfProducts>
        <fbc:geneProductAssociation>
          <fbc:or>
            <fbc:geneProductRef fbc:geneProduct="G_Thaps3a_6504"/>
            <fbc:geneProductRef fbc:geneProduct="G_Thaps3a_6716"/>
          </fbc:or>
        </fbc:geneProductAssociation>
      </reaction>
      <reaction id="R_ETHAPT_ALNA_HDE_c" name="CDP-ethanolamine: diacylglycerol ethanolamine phosphotransferase (18:3(9Z,12Z,15Z)/16:1(9Z))" reversible="false" fast="false" fbc:lowerFluxBound="cobra_0_bound" fbc:upperFluxBound="R_ETHAPT_ALNA_HDE_c_upper_bound">
        <notes>
          <html xmlns="http://www.w3.org/1999/xhtml">
            <p>SUBSYSTEM: Phosphoglycerolipid metabolism</p>
            <p>KEGG: R02057</p>
            <p>GENE ASSOCIATION: Thaps3a_6504 or Thaps3a_6716</p>
            <p>EC NUMBER: 2.7.8.1</p>
            <p>BIOCYC: ETHANOLAMINEPHOSPHOTRANSFERASE-RXN</p>
            <p>MNXR: MNXR5954</p>
          </html>
        </notes>
        <listOfReactants>
          <speciesReference species="M_cdpea_c" stoichiometry="1" constant="true"/>
          <speciesReference species="M_12dgr183n31619Z_c" stoichiometry="1" constant="true"/>
        </listOfReactants>
        <listOfProducts>
          <speciesReference species="M_h_c" stoichiometry="1" constant="true"/>
          <speciesReference species="M_cmp_c" stoichiometry="1" constant="true"/>
          <speciesReference species="M_pe183n31619Z_c" stoichiometry="1" constant="true"/>
        </listOfProducts>
        <fbc:geneProductAssociation>
          <fbc:or>
            <fbc:geneProductRef fbc:geneProduct="G_Thaps3a_6504"/>
            <fbc:geneProductRef fbc:geneProduct="G_Thaps3a_6716"/>
          </fbc:or>
        </fbc:geneProductAssociation>
      </reaction>
      <reaction id="R_ETHAPT_ALNA_STC_c" name="CDP-ethanolamine: diacylglycerol ethanolamine phosphotransferase (18:3(9Z,12Z,15Z)/18:0)" reversible="false" fast="false" fbc:lowerFluxBound="cobra_0_bound" fbc:upperFluxBound="R_ETHAPT_ALNA_STC_c_upper_bound">
        <notes>
          <html xmlns="http://www.w3.org/1999/xhtml">
            <p>SUBSYSTEM: Phosphoglycerolipid metabolism</p>
            <p>KEGG: R02057</p>
            <p>GENE ASSOCIATION: Thaps3a_6504 or Thaps3a_6716</p>
            <p>EC NUMBER: 2.7.8.1</p>
            <p>BIOCYC: ETHANOLAMINEPHOSPHOTRANSFERASE-RXN</p>
            <p>MNXR: MNXR5954</p>
          </html>
        </notes>
        <listOfReactants>
          <speciesReference species="M_cdpea_c" stoichiometry="1" constant="true"/>
          <speciesReference species="M_12dgr183n3180_c" stoichiometry="1" constant="true"/>
        </listOfReactants>
        <listOfProducts>
          <speciesReference species="M_pe183n3180_c" stoichiometry="1" constant="true"/>
          <speciesReference species="M_h_c" stoichiometry="1" constant="true"/>
          <speciesReference species="M_cmp_c" stoichiometry="1" constant="true"/>
        </listOfProducts>
        <fbc:geneProductAssociation>
          <fbc:or>
            <fbc:geneProductRef fbc:geneProduct="G_Thaps3a_6504"/>
            <fbc:geneProductRef fbc:geneProduct="G_Thaps3a_6716"/>
          </fbc:or>
        </fbc:geneProductAssociation>
      </reaction>
      <reaction id="R_ETHAPT_ALNA_OLE_c" name="CDP-ethanolamine: diacylglycerol ethanolamine phosphotransferase (18:3(9Z,12Z,15Z)/18:1(9Z))" reversible="false" fast="false" fbc:lowerFluxBound="cobra_0_bound" fbc:upperFluxBound="R_ETHAPT_ALNA_OLE_c_upper_bound">
        <notes>
          <html xmlns="http://www.w3.org/1999/xhtml">
            <p>SUBSYSTEM: Phosphoglycerolipid metabolism</p>
            <p>KEGG: R02057</p>
            <p>GENE ASSOCIATION: Thaps3a_6504 or Thaps3a_6716</p>
            <p>EC NUMBER: 2.7.8.1</p>
            <p>BIOCYC: ETHANOLAMINEPHOSPHOTRANSFERASE-RXN</p>
            <p>MNXR: MNXR5954</p>
          </html>
        </notes>
        <listOfReactants>
          <speciesReference species="M_cdpea_c" stoichiometry="1" constant="true"/>
          <speciesReference species="M_12dgr183n31819Z_c" stoichiometry="1" constant="true"/>
        </listOfReactants>
        <listOfProducts>
          <speciesReference species="M_h_c" stoichiometry="1" constant="true"/>
          <speciesReference species="M_pe183n31819Z_c" stoichiometry="1" constant="true"/>
          <speciesReference species="M_cmp_c" stoichiometry="1" constant="true"/>
        </listOfProducts>
        <fbc:geneProductAssociation>
          <fbc:or>
            <fbc:geneProductRef fbc:geneProduct="G_Thaps3a_6504"/>
            <fbc:geneProductRef fbc:geneProduct="G_Thaps3a_6716"/>
          </fbc:or>
        </fbc:geneProductAssociation>
      </reaction>
      <reaction id="R_ETHAPT_ALNA_EPA_c" name="CDP-ethanolamine: diacylglycerol ethanolamine phosphotransferase (18:3(9Z,12Z,15Z)/20:5(5Z,8Z,11Z,14Z,17Z))" reversible="false" fast="false" fbc:lowerFluxBound="cobra_0_bound" fbc:upperFluxBound="R_ETHAPT_ALNA_EPA_c_upper_bound">
        <notes>
          <html xmlns="http://www.w3.org/1999/xhtml">
            <p>SUBSYSTEM: Phosphoglycerolipid metabolism</p>
            <p>KEGG: R02057</p>
            <p>GENE ASSOCIATION: Thaps3a_6504 or Thaps3a_6716</p>
            <p>EC NUMBER: 2.7.8.1</p>
            <p>BIOCYC: ETHANOLAMINEPHOSPHOTRANSFERASE-RXN</p>
            <p>MNXR: MNXR5954</p>
          </html>
        </notes>
        <listOfReactants>
          <speciesReference species="M_cdpea_c" stoichiometry="1" constant="true"/>
          <speciesReference species="M_12dgr183n3205n3_c" stoichiometry="1" constant="true"/>
        </listOfReactants>
        <listOfProducts>
          <speciesReference species="M_pe183n3205n3_c" stoichiometry="1" constant="true"/>
          <speciesReference species="M_h_c" stoichiometry="1" constant="true"/>
          <speciesReference species="M_cmp_c" stoichiometry="1" constant="true"/>
        </listOfProducts>
        <fbc:geneProductAssociation>
          <fbc:or>
            <fbc:geneProductRef fbc:geneProduct="G_Thaps3a_6504"/>
            <fbc:geneProductRef fbc:geneProduct="G_Thaps3a_6716"/>
          </fbc:or>
        </fbc:geneProductAssociation>
      </reaction>
      <reaction id="R_ETHAPT_ALNA_DHA_c" name="CDP-ethanolamine: diacylglycerol ethanolamine phosphotransferase (18:3(9Z,12Z,15Z)/22:6(4Z,7Z,10Z,13Z,16Z,19Z))" reversible="false" fast="false" fbc:lowerFluxBound="cobra_0_bound" fbc:upperFluxBound="R_ETHAPT_ALNA_DHA_c_upper_bound">
        <notes>
          <html xmlns="http://www.w3.org/1999/xhtml">
            <p>SUBSYSTEM: Phosphoglycerolipid metabolism</p>
            <p>KEGG: R02057</p>
            <p>GENE ASSOCIATION: Thaps3a_6504 or Thaps3a_6716</p>
            <p>EC NUMBER: 2.7.8.1</p>
            <p>BIOCYC: ETHANOLAMINEPHOSPHOTRANSFERASE-RXN</p>
            <p>MNXR: MNXR5954</p>
          </html>
        </notes>
        <listOfReactants>
          <speciesReference species="M_12dgr183n3226n3_c" stoichiometry="1" constant="true"/>
          <speciesReference species="M_cdpea_c" stoichiometry="1" constant="true"/>
        </listOfReactants>
        <listOfProducts>
          <speciesReference species="M_h_c" stoichiometry="1" constant="true"/>
          <speciesReference species="M_cmp_c" stoichiometry="1" constant="true"/>
          <speciesReference species="M_pe183n3226n3_c" stoichiometry="1" constant="true"/>
        </listOfProducts>
        <fbc:geneProductAssociation>
          <fbc:or>
            <fbc:geneProductRef fbc:geneProduct="G_Thaps3a_6504"/>
            <fbc:geneProductRef fbc:geneProduct="G_Thaps3a_6716"/>
          </fbc:or>
        </fbc:geneProductAssociation>
      </reaction>
      <reaction id="R_ETHAPT_ALNA_LNA_c" name="CDP-ethanolamine: diacylglycerol ethanolamine phosphotransferase (18:3(9Z,12Z,15Z)/18:2(9Z,12Z))" reversible="false" fast="false" fbc:lowerFluxBound="cobra_0_bound" fbc:upperFluxBound="R_ETHAPT_ALNA_LNA_c_upper_bound">
        <notes>
          <html xmlns="http://www.w3.org/1999/xhtml">
            <p>SUBSYSTEM: Phosphoglycerolipid metabolism</p>
            <p>KEGG: R02057</p>
            <p>GENE ASSOCIATION: Thaps3a_6504 or Thaps3a_6716</p>
            <p>EC NUMBER: 2.7.8.1</p>
            <p>BIOCYC: ETHANOLAMINEPHOSPHOTRANSFERASE-RXN</p>
            <p>MNXR: MNXR5954</p>
          </html>
        </notes>
        <listOfReactants>
          <speciesReference species="M_cdpea_c" stoichiometry="1" constant="true"/>
          <speciesReference species="M_12dgr183n3182n6_c" stoichiometry="1" constant="true"/>
        </listOfReactants>
        <listOfProducts>
          <speciesReference species="M_h_c" stoichiometry="1" constant="true"/>
          <speciesReference species="M_cmp_c" stoichiometry="1" constant="true"/>
          <speciesReference species="M_pe183n3182n6_c" stoichiometry="1" constant="true"/>
        </listOfProducts>
        <fbc:geneProductAssociation>
          <fbc:or>
            <fbc:geneProductRef fbc:geneProduct="G_Thaps3a_6504"/>
            <fbc:geneProductRef fbc:geneProduct="G_Thaps3a_6716"/>
          </fbc:or>
        </fbc:geneProductAssociation>
      </reaction>
      <reaction id="R_ETHAPT_ALNA_GLNA_c" name="CDP-ethanolamine: diacylglycerol ethanolamine phosphotransferase (18:3(9Z,12Z,15Z)/18:3(6Z,9Z,12Z))" reversible="false" fast="false" fbc:lowerFluxBound="cobra_0_bound" fbc:upperFluxBound="R_ETHAPT_ALNA_GLNA_c_upper_bound">
        <notes>
          <html xmlns="http://www.w3.org/1999/xhtml">
            <p>SUBSYSTEM: Phosphoglycerolipid metabolism</p>
            <p>KEGG: R02057</p>
            <p>GENE ASSOCIATION: Thaps3a_6504 or Thaps3a_6716</p>
            <p>EC NUMBER: 2.7.8.1</p>
            <p>BIOCYC: ETHANOLAMINEPHOSPHOTRANSFERASE-RXN</p>
            <p>MNXR: MNXR5954</p>
          </html>
        </notes>
        <listOfReactants>
          <speciesReference species="M_cdpea_c" stoichiometry="1" constant="true"/>
          <speciesReference species="M_12dgr183n3183n6_c" stoichiometry="1" constant="true"/>
        </listOfReactants>
        <listOfProducts>
          <speciesReference species="M_pe183n3183n6_c" stoichiometry="1" constant="true"/>
          <speciesReference species="M_h_c" stoichiometry="1" constant="true"/>
          <speciesReference species="M_cmp_c" stoichiometry="1" constant="true"/>
        </listOfProducts>
        <fbc:geneProductAssociation>
          <fbc:or>
            <fbc:geneProductRef fbc:geneProduct="G_Thaps3a_6504"/>
            <fbc:geneProductRef fbc:geneProduct="G_Thaps3a_6716"/>
          </fbc:or>
        </fbc:geneProductAssociation>
      </reaction>
      <reaction id="R_ETHAPT_ALNA_ALNA_c" name="CDP-ethanolamine: diacylglycerol ethanolamine phosphotransferase (18:3(9Z,12Z,15Z)/18:3(9Z,12Z,15Z))" reversible="false" fast="false" fbc:lowerFluxBound="cobra_0_bound" fbc:upperFluxBound="R_ETHAPT_ALNA_ALNA_c_upper_bound">
        <notes>
          <html xmlns="http://www.w3.org/1999/xhtml">
            <p>SUBSYSTEM: Phosphoglycerolipid metabolism</p>
            <p>KEGG: R02057</p>
            <p>GENE ASSOCIATION: Thaps3a_6504 or Thaps3a_6716</p>
            <p>EC NUMBER: 2.7.8.1</p>
            <p>BIOCYC: ETHANOLAMINEPHOSPHOTRANSFERASE-RXN</p>
            <p>MNXR: MNXR5954</p>
          </html>
        </notes>
        <listOfReactants>
          <speciesReference species="M_12dgr183n3_c" stoichiometry="1" constant="true"/>
          <speciesReference species="M_cdpea_c" stoichiometry="1" constant="true"/>
        </listOfReactants>
        <listOfProducts>
          <speciesReference species="M_pe183n3_c" stoichiometry="1" constant="true"/>
          <speciesReference species="M_h_c" stoichiometry="1" constant="true"/>
          <speciesReference species="M_cmp_c" stoichiometry="1" constant="true"/>
        </listOfProducts>
        <fbc:geneProductAssociation>
          <fbc:or>
            <fbc:geneProductRef fbc:geneProduct="G_Thaps3a_6504"/>
            <fbc:geneProductRef fbc:geneProduct="G_Thaps3a_6716"/>
          </fbc:or>
        </fbc:geneProductAssociation>
      </reaction>
      <reaction id="R_ETHAPT_ALNA_ARA_c" name="CDP-ethanolamine: diacylglycerol ethanolamine phosphotransferase (18:3(9Z,12Z,15Z)/20:4(5Z,8Z,11Z,14Z))" reversible="false" fast="false" fbc:lowerFluxBound="cobra_0_bound" fbc:upperFluxBound="R_ETHAPT_ALNA_ARA_c_upper_bound">
        <notes>
          <html xmlns="http://www.w3.org/1999/xhtml">
            <p>SUBSYSTEM: Phosphoglycerolipid metabolism</p>
            <p>KEGG: R02057</p>
            <p>GENE ASSOCIATION: Thaps3a_6504 or Thaps3a_6716</p>
            <p>EC NUMBER: 2.7.8.1</p>
            <p>BIOCYC: ETHANOLAMINEPHOSPHOTRANSFERASE-RXN</p>
            <p>MNXR: MNXR5954</p>
          </html>
        </notes>
        <listOfReactants>
          <speciesReference species="M_cdpea_c" stoichiometry="1" constant="true"/>
          <speciesReference species="M_12dgr183n3204n6_c" stoichiometry="1" constant="true"/>
        </listOfReactants>
        <listOfProducts>
          <speciesReference species="M_h_c" stoichiometry="1" constant="true"/>
          <speciesReference species="M_cmp_c" stoichiometry="1" constant="true"/>
          <speciesReference species="M_pe183n3204n6_c" stoichiometry="1" constant="true"/>
        </listOfProducts>
        <fbc:geneProductAssociation>
          <fbc:or>
            <fbc:geneProductRef fbc:geneProduct="G_Thaps3a_6504"/>
            <fbc:geneProductRef fbc:geneProduct="G_Thaps3a_6716"/>
          </fbc:or>
        </fbc:geneProductAssociation>
      </reaction>
      <reaction id="R_ETHAPT_ALNA_STA_c" name="CDP-ethanolamine: diacylglycerol ethanolamine phosphotransferase (18:3(9Z,12Z,15Z)/18:4(6Z,9Z,12Z,15Z))" reversible="false" fast="false" fbc:lowerFluxBound="cobra_0_bound" fbc:upperFluxBound="R_ETHAPT_ALNA_STA_c_upper_bound">
        <notes>
          <html xmlns="http://www.w3.org/1999/xhtml">
            <p>SUBSYSTEM: Phosphoglycerolipid metabolism</p>
            <p>KEGG: R02057</p>
            <p>GENE ASSOCIATION: Thaps3a_6504 or Thaps3a_6716</p>
            <p>EC NUMBER: 2.7.8.1</p>
            <p>BIOCYC: ETHANOLAMINEPHOSPHOTRANSFERASE-RXN</p>
            <p>MNXR: MNXR5954</p>
          </html>
        </notes>
        <listOfReactants>
          <speciesReference species="M_12dgr183n3184n3_c" stoichiometry="1" constant="true"/>
          <speciesReference species="M_cdpea_c" stoichiometry="1" constant="true"/>
        </listOfReactants>
        <listOfProducts>
          <speciesReference species="M_pe183n3184n3_c" stoichiometry="1" constant="true"/>
          <speciesReference species="M_h_c" stoichiometry="1" constant="true"/>
          <speciesReference species="M_cmp_c" stoichiometry="1" constant="true"/>
        </listOfProducts>
        <fbc:geneProductAssociation>
          <fbc:or>
            <fbc:geneProductRef fbc:geneProduct="G_Thaps3a_6504"/>
            <fbc:geneProductRef fbc:geneProduct="G_Thaps3a_6716"/>
          </fbc:or>
        </fbc:geneProductAssociation>
      </reaction>
      <reaction id="R_ETHAPT_ALNA_BEHN_c" name="CDP-ethanolamine: diacylglycerol ethanolamine phosphotransferase (18:3(9Z,12Z,15Z)/22:0)" reversible="false" fast="false" fbc:lowerFluxBound="cobra_0_bound" fbc:upperFluxBound="R_ETHAPT_ALNA_BEHN_c_upper_bound">
        <notes>
          <html xmlns="http://www.w3.org/1999/xhtml">
            <p>SUBSYSTEM: Phosphoglycerolipid metabolism</p>
            <p>KEGG: R02057</p>
            <p>GENE ASSOCIATION: Thaps3a_6504 or Thaps3a_6716</p>
            <p>EC NUMBER: 2.7.8.1</p>
            <p>BIOCYC: ETHANOLAMINEPHOSPHOTRANSFERASE-RXN</p>
            <p>MNXR: MNXR5954</p>
          </html>
        </notes>
        <listOfReactants>
          <speciesReference species="M_cdpea_c" stoichiometry="1" constant="true"/>
          <speciesReference species="M_12dgr183n3220_c" stoichiometry="1" constant="true"/>
        </listOfReactants>
        <listOfProducts>
          <speciesReference species="M_h_c" stoichiometry="1" constant="true"/>
          <speciesReference species="M_pe183n3220_c" stoichiometry="1" constant="true"/>
          <speciesReference species="M_cmp_c" stoichiometry="1" constant="true"/>
        </listOfProducts>
        <fbc:geneProductAssociation>
          <fbc:or>
            <fbc:geneProductRef fbc:geneProduct="G_Thaps3a_6504"/>
            <fbc:geneProductRef fbc:geneProduct="G_Thaps3a_6716"/>
          </fbc:or>
        </fbc:geneProductAssociation>
      </reaction>
      <reaction id="R_DAGK_ALNA_MYRS_c" name="Diacylglycerol kinase(18:3(9Z,12Z,15Z)/14:0)" reversible="false" fast="false" fbc:lowerFluxBound="cobra_0_bound" fbc:upperFluxBound="R_DAGK_ALNA_MYRS_c_upper_bound">
        <notes>
          <html xmlns="http://www.w3.org/1999/xhtml">
            <p>SUBSYSTEM: Phosphoglycerolipid metabolism</p>
            <p>KEGG: R02240</p>
            <p>GENE ASSOCIATION: Thaps3a_23268 or Thaps3a_1113</p>
            <p>EC NUMBER: 2.7.1.107</p>
            <p>BIOCYC: DIACYLGLYKIN-RXN</p>
            <p>MNXR: MNXR1417</p>
          </html>
        </notes>
        <listOfReactants>
          <speciesReference species="M_12dgr183n3140_c" stoichiometry="1" constant="true"/>
          <speciesReference species="M_atp_c" stoichiometry="1" constant="true"/>
        </listOfReactants>
        <listOfProducts>
          <speciesReference species="M_adp_c" stoichiometry="1" constant="true"/>
          <speciesReference species="M_h_c" stoichiometry="1" constant="true"/>
          <speciesReference species="M_pa183n3140_c" stoichiometry="1" constant="true"/>
        </listOfProducts>
        <fbc:geneProductAssociation>
          <fbc:or>
            <fbc:geneProductRef fbc:geneProduct="G_Thaps3a_23268"/>
            <fbc:geneProductRef fbc:geneProduct="G_Thaps3a_1113"/>
          </fbc:or>
        </fbc:geneProductAssociation>
      </reaction>
      <reaction id="R_DAGK_ALNA_PALM_c" name="Diacylglycerol kinase(18:3(9Z,12Z,15Z)/16:0)" reversible="false" fast="false" fbc:lowerFluxBound="cobra_0_bound" fbc:upperFluxBound="R_DAGK_ALNA_PALM_c_upper_bound">
        <notes>
          <html xmlns="http://www.w3.org/1999/xhtml">
            <p>SUBSYSTEM: Phosphoglycerolipid metabolism</p>
            <p>KEGG: R02240</p>
            <p>GENE ASSOCIATION: Thaps3a_23268 or Thaps3a_1113</p>
            <p>EC NUMBER: 2.7.1.107</p>
            <p>BIOCYC: DIACYLGLYKIN-RXN</p>
            <p>MNXR: MNXR1417</p>
          </html>
        </notes>
        <listOfReactants>
          <speciesReference species="M_atp_c" stoichiometry="1" constant="true"/>
          <speciesReference species="M_12dgr183n3160_c" stoichiometry="1" constant="true"/>
        </listOfReactants>
        <listOfProducts>
          <speciesReference species="M_pa183n3160_c" stoichiometry="1" constant="true"/>
          <speciesReference species="M_adp_c" stoichiometry="1" constant="true"/>
          <speciesReference species="M_h_c" stoichiometry="1" constant="true"/>
        </listOfProducts>
        <fbc:geneProductAssociation>
          <fbc:or>
            <fbc:geneProductRef fbc:geneProduct="G_Thaps3a_23268"/>
            <fbc:geneProductRef fbc:geneProduct="G_Thaps3a_1113"/>
          </fbc:or>
        </fbc:geneProductAssociation>
      </reaction>
      <reaction id="R_DAGK_ALNA_HDE_c" name="Diacylglycerol kinase(18:3(9Z,12Z,15Z)/16:1(9Z))" reversible="false" fast="false" fbc:lowerFluxBound="cobra_0_bound" fbc:upperFluxBound="R_DAGK_ALNA_HDE_c_upper_bound">
        <notes>
          <html xmlns="http://www.w3.org/1999/xhtml">
            <p>SUBSYSTEM: Phosphoglycerolipid metabolism</p>
            <p>KEGG: R02240</p>
            <p>GENE ASSOCIATION: Thaps3a_23268 or Thaps3a_1113</p>
            <p>EC NUMBER: 2.7.1.107</p>
            <p>BIOCYC: DIACYLGLYKIN-RXN</p>
            <p>MNXR: MNXR1417</p>
          </html>
        </notes>
        <listOfReactants>
          <speciesReference species="M_atp_c" stoichiometry="1" constant="true"/>
          <speciesReference species="M_12dgr183n31619Z_c" stoichiometry="1" constant="true"/>
        </listOfReactants>
        <listOfProducts>
          <speciesReference species="M_adp_c" stoichiometry="1" constant="true"/>
          <speciesReference species="M_pa183n31619Z_c" stoichiometry="1" constant="true"/>
          <speciesReference species="M_h_c" stoichiometry="1" constant="true"/>
        </listOfProducts>
        <fbc:geneProductAssociation>
          <fbc:or>
            <fbc:geneProductRef fbc:geneProduct="G_Thaps3a_23268"/>
            <fbc:geneProductRef fbc:geneProduct="G_Thaps3a_1113"/>
          </fbc:or>
        </fbc:geneProductAssociation>
      </reaction>
      <reaction id="R_DAGK_ALNA_STC_c" name="Diacylglycerol kinase(18:3(9Z,12Z,15Z)/18:0)" reversible="false" fast="false" fbc:lowerFluxBound="cobra_0_bound" fbc:upperFluxBound="R_DAGK_ALNA_STC_c_upper_bound">
        <notes>
          <html xmlns="http://www.w3.org/1999/xhtml">
            <p>SUBSYSTEM: Phosphoglycerolipid metabolism</p>
            <p>KEGG: R02240</p>
            <p>GENE ASSOCIATION: Thaps3a_23268 or Thaps3a_1113</p>
            <p>EC NUMBER: 2.7.1.107</p>
            <p>BIOCYC: DIACYLGLYKIN-RXN</p>
            <p>MNXR: MNXR1417</p>
          </html>
        </notes>
        <listOfReactants>
          <speciesReference species="M_12dgr183n3180_c" stoichiometry="1" constant="true"/>
          <speciesReference species="M_atp_c" stoichiometry="1" constant="true"/>
        </listOfReactants>
        <listOfProducts>
          <speciesReference species="M_adp_c" stoichiometry="1" constant="true"/>
          <speciesReference species="M_h_c" stoichiometry="1" constant="true"/>
          <speciesReference species="M_pa183n3180_c" stoichiometry="1" constant="true"/>
        </listOfProducts>
        <fbc:geneProductAssociation>
          <fbc:or>
            <fbc:geneProductRef fbc:geneProduct="G_Thaps3a_23268"/>
            <fbc:geneProductRef fbc:geneProduct="G_Thaps3a_1113"/>
          </fbc:or>
        </fbc:geneProductAssociation>
      </reaction>
      <reaction id="R_DAGK_ALNA_OLE_c" name="Diacylglycerol kinase(18:3(9Z,12Z,15Z)/18:1(9Z))" reversible="false" fast="false" fbc:lowerFluxBound="cobra_0_bound" fbc:upperFluxBound="R_DAGK_ALNA_OLE_c_upper_bound">
        <notes>
          <html xmlns="http://www.w3.org/1999/xhtml">
            <p>SUBSYSTEM: Phosphoglycerolipid metabolism</p>
            <p>KEGG: R02240</p>
            <p>GENE ASSOCIATION: Thaps3a_23268 or Thaps3a_1113</p>
            <p>EC NUMBER: 2.7.1.107</p>
            <p>BIOCYC: DIACYLGLYKIN-RXN</p>
            <p>MNXR: MNXR1417</p>
          </html>
        </notes>
        <listOfReactants>
          <speciesReference species="M_12dgr183n31819Z_c" stoichiometry="1" constant="true"/>
          <speciesReference species="M_atp_c" stoichiometry="1" constant="true"/>
        </listOfReactants>
        <listOfProducts>
          <speciesReference species="M_adp_c" stoichiometry="1" constant="true"/>
          <speciesReference species="M_h_c" stoichiometry="1" constant="true"/>
          <speciesReference species="M_pa183n31819Z_c" stoichiometry="1" constant="true"/>
        </listOfProducts>
        <fbc:geneProductAssociation>
          <fbc:or>
            <fbc:geneProductRef fbc:geneProduct="G_Thaps3a_23268"/>
            <fbc:geneProductRef fbc:geneProduct="G_Thaps3a_1113"/>
          </fbc:or>
        </fbc:geneProductAssociation>
      </reaction>
      <reaction id="R_DAGK_ALNA_EPA_c" name="Diacylglycerol kinase(18:3(9Z,12Z,15Z)/20:5(5Z,8Z,11Z,14Z,17Z))" reversible="false" fast="false" fbc:lowerFluxBound="cobra_0_bound" fbc:upperFluxBound="R_DAGK_ALNA_EPA_c_upper_bound">
        <notes>
          <html xmlns="http://www.w3.org/1999/xhtml">
            <p>SUBSYSTEM: Phosphoglycerolipid metabolism</p>
            <p>KEGG: R02240</p>
            <p>GENE ASSOCIATION: Thaps3a_23268 or Thaps3a_1113</p>
            <p>EC NUMBER: 2.7.1.107</p>
            <p>BIOCYC: DIACYLGLYKIN-RXN</p>
            <p>MNXR: MNXR1417</p>
          </html>
        </notes>
        <listOfReactants>
          <speciesReference species="M_atp_c" stoichiometry="1" constant="true"/>
          <speciesReference species="M_12dgr183n3205n3_c" stoichiometry="1" constant="true"/>
        </listOfReactants>
        <listOfProducts>
          <speciesReference species="M_adp_c" stoichiometry="1" constant="true"/>
          <speciesReference species="M_pa183n3205n3_c" stoichiometry="1" constant="true"/>
          <speciesReference species="M_h_c" stoichiometry="1" constant="true"/>
        </listOfProducts>
        <fbc:geneProductAssociation>
          <fbc:or>
            <fbc:geneProductRef fbc:geneProduct="G_Thaps3a_23268"/>
            <fbc:geneProductRef fbc:geneProduct="G_Thaps3a_1113"/>
          </fbc:or>
        </fbc:geneProductAssociation>
      </reaction>
      <reaction id="R_DAGK_ALNA_DHA_c" name="Diacylglycerol kinase(18:3(9Z,12Z,15Z)/22:6(4Z,7Z,10Z,13Z,16Z,19Z))" reversible="false" fast="false" fbc:lowerFluxBound="cobra_0_bound" fbc:upperFluxBound="R_DAGK_ALNA_DHA_c_upper_bound">
        <notes>
          <html xmlns="http://www.w3.org/1999/xhtml">
            <p>SUBSYSTEM: Phosphoglycerolipid metabolism</p>
            <p>KEGG: R02240</p>
            <p>GENE ASSOCIATION: Thaps3a_23268 or Thaps3a_1113</p>
            <p>EC NUMBER: 2.7.1.107</p>
            <p>BIOCYC: DIACYLGLYKIN-RXN</p>
            <p>MNXR: MNXR1417</p>
          </html>
        </notes>
        <listOfReactants>
          <speciesReference species="M_12dgr183n3226n3_c" stoichiometry="1" constant="true"/>
          <speciesReference species="M_atp_c" stoichiometry="1" constant="true"/>
        </listOfReactants>
        <listOfProducts>
          <speciesReference species="M_pa183n3226n3_c" stoichiometry="1" constant="true"/>
          <speciesReference species="M_h_c" stoichiometry="1" constant="true"/>
          <speciesReference species="M_adp_c" stoichiometry="1" constant="true"/>
        </listOfProducts>
        <fbc:geneProductAssociation>
          <fbc:or>
            <fbc:geneProductRef fbc:geneProduct="G_Thaps3a_23268"/>
            <fbc:geneProductRef fbc:geneProduct="G_Thaps3a_1113"/>
          </fbc:or>
        </fbc:geneProductAssociation>
      </reaction>
      <reaction id="R_DAGK_ALNA_LNA_c" name="Diacylglycerol kinase(18:3(9Z,12Z,15Z)/18:2(9Z,12Z))" reversible="false" fast="false" fbc:lowerFluxBound="cobra_0_bound" fbc:upperFluxBound="R_DAGK_ALNA_LNA_c_upper_bound">
        <notes>
          <html xmlns="http://www.w3.org/1999/xhtml">
            <p>SUBSYSTEM: Phosphoglycerolipid metabolism</p>
            <p>KEGG: R02240</p>
            <p>GENE ASSOCIATION: Thaps3a_23268 or Thaps3a_1113</p>
            <p>EC NUMBER: 2.7.1.107</p>
            <p>BIOCYC: DIACYLGLYKIN-RXN</p>
            <p>MNXR: MNXR1417</p>
          </html>
        </notes>
        <listOfReactants>
          <speciesReference species="M_12dgr183n3182n6_c" stoichiometry="1" constant="true"/>
          <speciesReference species="M_atp_c" stoichiometry="1" constant="true"/>
        </listOfReactants>
        <listOfProducts>
          <speciesReference species="M_adp_c" stoichiometry="1" constant="true"/>
          <speciesReference species="M_h_c" stoichiometry="1" constant="true"/>
          <speciesReference species="M_pa183n3182n6_c" stoichiometry="1" constant="true"/>
        </listOfProducts>
        <fbc:geneProductAssociation>
          <fbc:or>
            <fbc:geneProductRef fbc:geneProduct="G_Thaps3a_23268"/>
            <fbc:geneProductRef fbc:geneProduct="G_Thaps3a_1113"/>
          </fbc:or>
        </fbc:geneProductAssociation>
      </reaction>
      <reaction id="R_DAGK_ALNA_GLNA_c" name="Diacylglycerol kinase(18:3(9Z,12Z,15Z)/18:3(6Z,9Z,12Z))" reversible="false" fast="false" fbc:lowerFluxBound="cobra_0_bound" fbc:upperFluxBound="R_DAGK_ALNA_GLNA_c_upper_bound">
        <notes>
          <html xmlns="http://www.w3.org/1999/xhtml">
            <p>SUBSYSTEM: Phosphoglycerolipid metabolism</p>
            <p>KEGG: R02240</p>
            <p>GENE ASSOCIATION: Thaps3a_23268 or Thaps3a_1113</p>
            <p>EC NUMBER: 2.7.1.107</p>
            <p>BIOCYC: DIACYLGLYKIN-RXN</p>
            <p>MNXR: MNXR1417</p>
          </html>
        </notes>
        <listOfReactants>
          <speciesReference species="M_atp_c" stoichiometry="1" constant="true"/>
          <speciesReference species="M_12dgr183n3183n6_c" stoichiometry="1" constant="true"/>
        </listOfReactants>
        <listOfProducts>
          <speciesReference species="M_adp_c" stoichiometry="1" constant="true"/>
          <speciesReference species="M_pa183n3183n6_c" stoichiometry="1" constant="true"/>
          <speciesReference species="M_h_c" stoichiometry="1" constant="true"/>
        </listOfProducts>
        <fbc:geneProductAssociation>
          <fbc:or>
            <fbc:geneProductRef fbc:geneProduct="G_Thaps3a_23268"/>
            <fbc:geneProductRef fbc:geneProduct="G_Thaps3a_1113"/>
          </fbc:or>
        </fbc:geneProductAssociation>
      </reaction>
      <reaction id="R_DAGK_ALNA_ALNA_c" name="Diacylglycerol kinase(18:3(9Z,12Z,15Z)/18:3(9Z,12Z,15Z))" reversible="false" fast="false" fbc:lowerFluxBound="cobra_0_bound" fbc:upperFluxBound="R_DAGK_ALNA_ALNA_c_upper_bound">
        <notes>
          <html xmlns="http://www.w3.org/1999/xhtml">
            <p>SUBSYSTEM: Phosphoglycerolipid metabolism</p>
            <p>KEGG: R02240</p>
            <p>GENE ASSOCIATION: Thaps3a_23268 or Thaps3a_1113</p>
            <p>EC NUMBER: 2.7.1.107</p>
            <p>BIOCYC: DIACYLGLYKIN-RXN</p>
            <p>MNXR: MNXR1417</p>
          </html>
        </notes>
        <listOfReactants>
          <speciesReference species="M_12dgr183n3_c" stoichiometry="1" constant="true"/>
          <speciesReference species="M_atp_c" stoichiometry="1" constant="true"/>
        </listOfReactants>
        <listOfProducts>
          <speciesReference species="M_adp_c" stoichiometry="1" constant="true"/>
          <speciesReference species="M_h_c" stoichiometry="1" constant="true"/>
          <speciesReference species="M_pa183n3_c" stoichiometry="1" constant="true"/>
        </listOfProducts>
        <fbc:geneProductAssociation>
          <fbc:or>
            <fbc:geneProductRef fbc:geneProduct="G_Thaps3a_23268"/>
            <fbc:geneProductRef fbc:geneProduct="G_Thaps3a_1113"/>
          </fbc:or>
        </fbc:geneProductAssociation>
      </reaction>
      <reaction id="R_DAGK_ALNA_ARA_c" name="Diacylglycerol kinase(18:3(9Z,12Z,15Z)/20:4(5Z,8Z,11Z,14Z))" reversible="false" fast="false" fbc:lowerFluxBound="cobra_0_bound" fbc:upperFluxBound="R_DAGK_ALNA_ARA_c_upper_bound">
        <notes>
          <html xmlns="http://www.w3.org/1999/xhtml">
            <p>SUBSYSTEM: Phosphoglycerolipid metabolism</p>
            <p>KEGG: R02240</p>
            <p>GENE ASSOCIATION: Thaps3a_23268 or Thaps3a_1113</p>
            <p>EC NUMBER: 2.7.1.107</p>
            <p>BIOCYC: DIACYLGLYKIN-RXN</p>
            <p>MNXR: MNXR1417</p>
          </html>
        </notes>
        <listOfReactants>
          <speciesReference species="M_12dgr183n3204n6_c" stoichiometry="1" constant="true"/>
          <speciesReference species="M_atp_c" stoichiometry="1" constant="true"/>
        </listOfReactants>
        <listOfProducts>
          <speciesReference species="M_adp_c" stoichiometry="1" constant="true"/>
          <speciesReference species="M_pa183n3204n6_c" stoichiometry="1" constant="true"/>
          <speciesReference species="M_h_c" stoichiometry="1" constant="true"/>
        </listOfProducts>
        <fbc:geneProductAssociation>
          <fbc:or>
            <fbc:geneProductRef fbc:geneProduct="G_Thaps3a_23268"/>
            <fbc:geneProductRef fbc:geneProduct="G_Thaps3a_1113"/>
          </fbc:or>
        </fbc:geneProductAssociation>
      </reaction>
      <reaction id="R_DAGK_ALNA_STA_c" name="Diacylglycerol kinase(18:3(9Z,12Z,15Z)/18:4(6Z,9Z,12Z,15Z))" reversible="false" fast="false" fbc:lowerFluxBound="cobra_0_bound" fbc:upperFluxBound="R_DAGK_ALNA_STA_c_upper_bound">
        <notes>
          <html xmlns="http://www.w3.org/1999/xhtml">
            <p>SUBSYSTEM: Phosphoglycerolipid metabolism</p>
            <p>KEGG: R02240</p>
            <p>GENE ASSOCIATION: Thaps3a_23268 or Thaps3a_1113</p>
            <p>EC NUMBER: 2.7.1.107</p>
            <p>BIOCYC: DIACYLGLYKIN-RXN</p>
            <p>MNXR: MNXR1417</p>
          </html>
        </notes>
        <listOfReactants>
          <speciesReference species="M_12dgr183n3184n3_c" stoichiometry="1" constant="true"/>
          <speciesReference species="M_atp_c" stoichiometry="1" constant="true"/>
        </listOfReactants>
        <listOfProducts>
          <speciesReference species="M_adp_c" stoichiometry="1" constant="true"/>
          <speciesReference species="M_h_c" stoichiometry="1" constant="true"/>
          <speciesReference species="M_pa183n3184n3_c" stoichiometry="1" constant="true"/>
        </listOfProducts>
        <fbc:geneProductAssociation>
          <fbc:or>
            <fbc:geneProductRef fbc:geneProduct="G_Thaps3a_23268"/>
            <fbc:geneProductRef fbc:geneProduct="G_Thaps3a_1113"/>
          </fbc:or>
        </fbc:geneProductAssociation>
      </reaction>
      <reaction id="R_DAGK_ALNA_BEHN_c" name="Diacylglycerol kinase(18:3(9Z,12Z,15Z)/22:0)" reversible="false" fast="false" fbc:lowerFluxBound="cobra_0_bound" fbc:upperFluxBound="R_DAGK_ALNA_BEHN_c_upper_bound">
        <notes>
          <html xmlns="http://www.w3.org/1999/xhtml">
            <p>SUBSYSTEM: Phosphoglycerolipid metabolism</p>
            <p>KEGG: R02240</p>
            <p>GENE ASSOCIATION: Thaps3a_23268 or Thaps3a_1113</p>
            <p>EC NUMBER: 2.7.1.107</p>
            <p>BIOCYC: DIACYLGLYKIN-RXN</p>
            <p>MNXR: MNXR1417</p>
          </html>
        </notes>
        <listOfReactants>
          <speciesReference species="M_12dgr183n3220_c" stoichiometry="1" constant="true"/>
          <speciesReference species="M_atp_c" stoichiometry="1" constant="true"/>
        </listOfReactants>
        <listOfProducts>
          <speciesReference species="M_h_c" stoichiometry="1" constant="true"/>
          <speciesReference species="M_adp_c" stoichiometry="1" constant="true"/>
          <speciesReference species="M_pa183n3220_c" stoichiometry="1" constant="true"/>
        </listOfProducts>
        <fbc:geneProductAssociation>
          <fbc:or>
            <fbc:geneProductRef fbc:geneProduct="G_Thaps3a_23268"/>
            <fbc:geneProductRef fbc:geneProduct="G_Thaps3a_1113"/>
          </fbc:or>
        </fbc:geneProductAssociation>
      </reaction>
      <reaction id="R_PLDPE_ALNA_MYRS_c" name="Phospholipase D (18:3(9Z,12Z,15Z)/14:0) (phosphatidylethanolamine)" reversible="false" fast="false" fbc:lowerFluxBound="cobra_0_bound" fbc:upperFluxBound="R_PLDPE_ALNA_MYRS_c_upper_bound">
        <notes>
          <html xmlns="http://www.w3.org/1999/xhtml">
            <p>SUBSYSTEM: Fatty acid biosynthesis</p>
            <p>KEGG: R02051</p>
            <p>EC NUMBER: 3.1.4.4</p>
            <p>GENE ASSOCIATION: Thaps3a_3597 or Thaps3a_7024</p>
            <p>MNXR: MNXR73838</p>
          </html>
        </notes>
        <listOfReactants>
          <speciesReference species="M_pe183n3140_c" stoichiometry="1" constant="true"/>
          <speciesReference species="M_h2o_c" stoichiometry="1" constant="true"/>
        </listOfReactants>
        <listOfProducts>
          <speciesReference species="M_h_c" stoichiometry="1" constant="true"/>
          <speciesReference species="M_pa183n3140_c" stoichiometry="1" constant="true"/>
          <speciesReference species="M_etha_c" stoichiometry="1" constant="true"/>
        </listOfProducts>
        <fbc:geneProductAssociation>
          <fbc:or>
            <fbc:geneProductRef fbc:geneProduct="G_Thaps3a_3597"/>
            <fbc:geneProductRef fbc:geneProduct="G_Thaps3a_7024"/>
          </fbc:or>
        </fbc:geneProductAssociation>
      </reaction>
      <reaction id="R_PLDPE_ALNA_PALM_c" name="Phospholipase D (18:3(9Z,12Z,15Z)/16:0) (phosphatidylethanolamine)" reversible="false" fast="false" fbc:lowerFluxBound="cobra_0_bound" fbc:upperFluxBound="R_PLDPE_ALNA_PALM_c_upper_bound">
        <notes>
          <html xmlns="http://www.w3.org/1999/xhtml">
            <p>SUBSYSTEM: Fatty acid biosynthesis</p>
            <p>KEGG: R02051</p>
            <p>EC NUMBER: 3.1.4.4</p>
            <p>GENE ASSOCIATION: Thaps3a_3597 or Thaps3a_7024</p>
            <p>MNXR: MNXR73838</p>
          </html>
        </notes>
        <listOfReactants>
          <speciesReference species="M_h2o_c" stoichiometry="1" constant="true"/>
          <speciesReference species="M_pe183n3160_c" stoichiometry="1" constant="true"/>
        </listOfReactants>
        <listOfProducts>
          <speciesReference species="M_h_c" stoichiometry="1" constant="true"/>
          <speciesReference species="M_pa183n3160_c" stoichiometry="1" constant="true"/>
          <speciesReference species="M_etha_c" stoichiometry="1" constant="true"/>
        </listOfProducts>
        <fbc:geneProductAssociation>
          <fbc:or>
            <fbc:geneProductRef fbc:geneProduct="G_Thaps3a_3597"/>
            <fbc:geneProductRef fbc:geneProduct="G_Thaps3a_7024"/>
          </fbc:or>
        </fbc:geneProductAssociation>
      </reaction>
      <reaction id="R_PLDPE_ALNA_HDE_c" name="Phospholipase D (18:3(9Z,12Z,15Z)/16:1(9Z)) (phosphatidylethanolamine)" reversible="false" fast="false" fbc:lowerFluxBound="cobra_0_bound" fbc:upperFluxBound="R_PLDPE_ALNA_HDE_c_upper_bound">
        <notes>
          <html xmlns="http://www.w3.org/1999/xhtml">
            <p>SUBSYSTEM: Fatty acid biosynthesis</p>
            <p>KEGG: R02051</p>
            <p>EC NUMBER: 3.1.4.4</p>
            <p>GENE ASSOCIATION: Thaps3a_3597 or Thaps3a_7024</p>
            <p>MNXR: MNXR73838</p>
          </html>
        </notes>
        <listOfReactants>
          <speciesReference species="M_h2o_c" stoichiometry="1" constant="true"/>
          <speciesReference species="M_pe183n31619Z_c" stoichiometry="1" constant="true"/>
        </listOfReactants>
        <listOfProducts>
          <speciesReference species="M_pa183n31619Z_c" stoichiometry="1" constant="true"/>
          <speciesReference species="M_h_c" stoichiometry="1" constant="true"/>
          <speciesReference species="M_etha_c" stoichiometry="1" constant="true"/>
        </listOfProducts>
        <fbc:geneProductAssociation>
          <fbc:or>
            <fbc:geneProductRef fbc:geneProduct="G_Thaps3a_3597"/>
            <fbc:geneProductRef fbc:geneProduct="G_Thaps3a_7024"/>
          </fbc:or>
        </fbc:geneProductAssociation>
      </reaction>
      <reaction id="R_PLDPE_ALNA_STC_c" name="Phospholipase D (18:3(9Z,12Z,15Z)/18:0) (phosphatidylethanolamine)" reversible="false" fast="false" fbc:lowerFluxBound="cobra_0_bound" fbc:upperFluxBound="R_PLDPE_ALNA_STC_c_upper_bound">
        <notes>
          <html xmlns="http://www.w3.org/1999/xhtml">
            <p>SUBSYSTEM: Fatty acid biosynthesis</p>
            <p>KEGG: R02051</p>
            <p>EC NUMBER: 3.1.4.4</p>
            <p>GENE ASSOCIATION: Thaps3a_3597 or Thaps3a_7024</p>
            <p>MNXR: MNXR73838</p>
          </html>
        </notes>
        <listOfReactants>
          <speciesReference species="M_pe183n3180_c" stoichiometry="1" constant="true"/>
          <speciesReference species="M_h2o_c" stoichiometry="1" constant="true"/>
        </listOfReactants>
        <listOfProducts>
          <speciesReference species="M_h_c" stoichiometry="1" constant="true"/>
          <speciesReference species="M_etha_c" stoichiometry="1" constant="true"/>
          <speciesReference species="M_pa183n3180_c" stoichiometry="1" constant="true"/>
        </listOfProducts>
        <fbc:geneProductAssociation>
          <fbc:or>
            <fbc:geneProductRef fbc:geneProduct="G_Thaps3a_3597"/>
            <fbc:geneProductRef fbc:geneProduct="G_Thaps3a_7024"/>
          </fbc:or>
        </fbc:geneProductAssociation>
      </reaction>
      <reaction id="R_PLDPE_ALNA_OLE_c" name="Phospholipase D (18:3(9Z,12Z,15Z)/18:1(9Z)) (phosphatidylethanolamine)" reversible="false" fast="false" fbc:lowerFluxBound="cobra_0_bound" fbc:upperFluxBound="R_PLDPE_ALNA_OLE_c_upper_bound">
        <notes>
          <html xmlns="http://www.w3.org/1999/xhtml">
            <p>SUBSYSTEM: Fatty acid biosynthesis</p>
            <p>KEGG: R02051</p>
            <p>EC NUMBER: 3.1.4.4</p>
            <p>GENE ASSOCIATION: Thaps3a_3597 or Thaps3a_7024</p>
            <p>MNXR: MNXR73838</p>
          </html>
        </notes>
        <listOfReactants>
          <speciesReference species="M_h2o_c" stoichiometry="1" constant="true"/>
          <speciesReference species="M_pe183n31819Z_c" stoichiometry="1" constant="true"/>
        </listOfReactants>
        <listOfProducts>
          <speciesReference species="M_h_c" stoichiometry="1" constant="true"/>
          <speciesReference species="M_pa183n31819Z_c" stoichiometry="1" constant="true"/>
          <speciesReference species="M_etha_c" stoichiometry="1" constant="true"/>
        </listOfProducts>
        <fbc:geneProductAssociation>
          <fbc:or>
            <fbc:geneProductRef fbc:geneProduct="G_Thaps3a_3597"/>
            <fbc:geneProductRef fbc:geneProduct="G_Thaps3a_7024"/>
          </fbc:or>
        </fbc:geneProductAssociation>
      </reaction>
      <reaction id="R_PLDPE_ALNA_EPA_c" name="Phospholipase D (18:3(9Z,12Z,15Z)/20:5(5Z,8Z,11Z,14Z,17Z)) (phosphatidylethanolamine)" reversible="false" fast="false" fbc:lowerFluxBound="cobra_0_bound" fbc:upperFluxBound="R_PLDPE_ALNA_EPA_c_upper_bound">
        <notes>
          <html xmlns="http://www.w3.org/1999/xhtml">
            <p>SUBSYSTEM: Fatty acid biosynthesis</p>
            <p>KEGG: R02051</p>
            <p>EC NUMBER: 3.1.4.4</p>
            <p>GENE ASSOCIATION: Thaps3a_3597 or Thaps3a_7024</p>
            <p>MNXR: MNXR73838</p>
          </html>
        </notes>
        <listOfReactants>
          <speciesReference species="M_pe183n3205n3_c" stoichiometry="1" constant="true"/>
          <speciesReference species="M_h2o_c" stoichiometry="1" constant="true"/>
        </listOfReactants>
        <listOfProducts>
          <speciesReference species="M_h_c" stoichiometry="1" constant="true"/>
          <speciesReference species="M_etha_c" stoichiometry="1" constant="true"/>
          <speciesReference species="M_pa183n3205n3_c" stoichiometry="1" constant="true"/>
        </listOfProducts>
        <fbc:geneProductAssociation>
          <fbc:or>
            <fbc:geneProductRef fbc:geneProduct="G_Thaps3a_3597"/>
            <fbc:geneProductRef fbc:geneProduct="G_Thaps3a_7024"/>
          </fbc:or>
        </fbc:geneProductAssociation>
      </reaction>
      <reaction id="R_PLDPE_ALNA_DHA_c" name="Phospholipase D (18:3(9Z,12Z,15Z)/22:6(4Z,7Z,10Z,13Z,16Z,19Z)) (phosphatidylethanolamine)" reversible="false" fast="false" fbc:lowerFluxBound="cobra_0_bound" fbc:upperFluxBound="R_PLDPE_ALNA_DHA_c_upper_bound">
        <notes>
          <html xmlns="http://www.w3.org/1999/xhtml">
            <p>SUBSYSTEM: Fatty acid biosynthesis</p>
            <p>KEGG: R02051</p>
            <p>EC NUMBER: 3.1.4.4</p>
            <p>GENE ASSOCIATION: Thaps3a_3597 or Thaps3a_7024</p>
            <p>MNXR: MNXR73838</p>
          </html>
        </notes>
        <listOfReactants>
          <speciesReference species="M_h2o_c" stoichiometry="1" constant="true"/>
          <speciesReference species="M_pe183n3226n3_c" stoichiometry="1" constant="true"/>
        </listOfReactants>
        <listOfProducts>
          <speciesReference species="M_pa183n3226n3_c" stoichiometry="1" constant="true"/>
          <speciesReference species="M_h_c" stoichiometry="1" constant="true"/>
          <speciesReference species="M_etha_c" stoichiometry="1" constant="true"/>
        </listOfProducts>
        <fbc:geneProductAssociation>
          <fbc:or>
            <fbc:geneProductRef fbc:geneProduct="G_Thaps3a_3597"/>
            <fbc:geneProductRef fbc:geneProduct="G_Thaps3a_7024"/>
          </fbc:or>
        </fbc:geneProductAssociation>
      </reaction>
      <reaction id="R_PLDPE_ALNA_LNA_c" name="Phospholipase D (18:3(9Z,12Z,15Z)/18:2(9Z,12Z)) (phosphatidylethanolamine)" reversible="false" fast="false" fbc:lowerFluxBound="cobra_0_bound" fbc:upperFluxBound="R_PLDPE_ALNA_LNA_c_upper_bound">
        <notes>
          <html xmlns="http://www.w3.org/1999/xhtml">
            <p>SUBSYSTEM: Fatty acid biosynthesis</p>
            <p>KEGG: R02051</p>
            <p>EC NUMBER: 3.1.4.4</p>
            <p>GENE ASSOCIATION: Thaps3a_3597 or Thaps3a_7024</p>
            <p>MNXR: MNXR73838</p>
          </html>
        </notes>
        <listOfReactants>
          <speciesReference species="M_h2o_c" stoichiometry="1" constant="true"/>
          <speciesReference species="M_pe183n3182n6_c" stoichiometry="1" constant="true"/>
        </listOfReactants>
        <listOfProducts>
          <speciesReference species="M_h_c" stoichiometry="1" constant="true"/>
          <speciesReference species="M_etha_c" stoichiometry="1" constant="true"/>
          <speciesReference species="M_pa183n3182n6_c" stoichiometry="1" constant="true"/>
        </listOfProducts>
        <fbc:geneProductAssociation>
          <fbc:or>
            <fbc:geneProductRef fbc:geneProduct="G_Thaps3a_3597"/>
            <fbc:geneProductRef fbc:geneProduct="G_Thaps3a_7024"/>
          </fbc:or>
        </fbc:geneProductAssociation>
      </reaction>
      <reaction id="R_PLDPE_ALNA_GLNA_c" name="Phospholipase D (18:3(9Z,12Z,15Z)/18:3(6Z,9Z,12Z)) (phosphatidylethanolamine)" reversible="false" fast="false" fbc:lowerFluxBound="cobra_0_bound" fbc:upperFluxBound="R_PLDPE_ALNA_GLNA_c_upper_bound">
        <notes>
          <html xmlns="http://www.w3.org/1999/xhtml">
            <p>SUBSYSTEM: Fatty acid biosynthesis</p>
            <p>KEGG: R02051</p>
            <p>EC NUMBER: 3.1.4.4</p>
            <p>GENE ASSOCIATION: Thaps3a_3597 or Thaps3a_7024</p>
            <p>MNXR: MNXR73838</p>
          </html>
        </notes>
        <listOfReactants>
          <speciesReference species="M_pe183n3183n6_c" stoichiometry="1" constant="true"/>
          <speciesReference species="M_h2o_c" stoichiometry="1" constant="true"/>
        </listOfReactants>
        <listOfProducts>
          <speciesReference species="M_pa183n3183n6_c" stoichiometry="1" constant="true"/>
          <speciesReference species="M_h_c" stoichiometry="1" constant="true"/>
          <speciesReference species="M_etha_c" stoichiometry="1" constant="true"/>
        </listOfProducts>
        <fbc:geneProductAssociation>
          <fbc:or>
            <fbc:geneProductRef fbc:geneProduct="G_Thaps3a_3597"/>
            <fbc:geneProductRef fbc:geneProduct="G_Thaps3a_7024"/>
          </fbc:or>
        </fbc:geneProductAssociation>
      </reaction>
      <reaction id="R_PLDPE_ALNA_ALNA_c" name="Phospholipase D (18:3(9Z,12Z,15Z)/18:3(9Z,12Z,15Z)) (phosphatidylethanolamine)" reversible="false" fast="false" fbc:lowerFluxBound="cobra_0_bound" fbc:upperFluxBound="R_PLDPE_ALNA_ALNA_c_upper_bound">
        <notes>
          <html xmlns="http://www.w3.org/1999/xhtml">
            <p>SUBSYSTEM: Fatty acid biosynthesis</p>
            <p>KEGG: R02051</p>
            <p>EC NUMBER: 3.1.4.4</p>
            <p>GENE ASSOCIATION: Thaps3a_3597 or Thaps3a_7024</p>
            <p>MNXR: MNXR73838</p>
          </html>
        </notes>
        <listOfReactants>
          <speciesReference species="M_pe183n3_c" stoichiometry="1" constant="true"/>
          <speciesReference species="M_h2o_c" stoichiometry="1" constant="true"/>
        </listOfReactants>
        <listOfProducts>
          <speciesReference species="M_h_c" stoichiometry="1" constant="true"/>
          <speciesReference species="M_pa183n3_c" stoichiometry="1" constant="true"/>
          <speciesReference species="M_etha_c" stoichiometry="1" constant="true"/>
        </listOfProducts>
        <fbc:geneProductAssociation>
          <fbc:or>
            <fbc:geneProductRef fbc:geneProduct="G_Thaps3a_3597"/>
            <fbc:geneProductRef fbc:geneProduct="G_Thaps3a_7024"/>
          </fbc:or>
        </fbc:geneProductAssociation>
      </reaction>
      <reaction id="R_PLDPE_ALNA_ARA_c" name="Phospholipase D (18:3(9Z,12Z,15Z)/20:4(5Z,8Z,11Z,14Z)) (phosphatidylethanolamine)" reversible="false" fast="false" fbc:lowerFluxBound="cobra_0_bound" fbc:upperFluxBound="R_PLDPE_ALNA_ARA_c_upper_bound">
        <notes>
          <html xmlns="http://www.w3.org/1999/xhtml">
            <p>SUBSYSTEM: Fatty acid biosynthesis</p>
            <p>KEGG: R02051</p>
            <p>EC NUMBER: 3.1.4.4</p>
            <p>GENE ASSOCIATION: Thaps3a_3597 or Thaps3a_7024</p>
            <p>MNXR: MNXR73838</p>
          </html>
        </notes>
        <listOfReactants>
          <speciesReference species="M_h2o_c" stoichiometry="1" constant="true"/>
          <speciesReference species="M_pe183n3204n6_c" stoichiometry="1" constant="true"/>
        </listOfReactants>
        <listOfProducts>
          <speciesReference species="M_h_c" stoichiometry="1" constant="true"/>
          <speciesReference species="M_etha_c" stoichiometry="1" constant="true"/>
          <speciesReference species="M_pa183n3204n6_c" stoichiometry="1" constant="true"/>
        </listOfProducts>
        <fbc:geneProductAssociation>
          <fbc:or>
            <fbc:geneProductRef fbc:geneProduct="G_Thaps3a_3597"/>
            <fbc:geneProductRef fbc:geneProduct="G_Thaps3a_7024"/>
          </fbc:or>
        </fbc:geneProductAssociation>
      </reaction>
      <reaction id="R_PLDPE_ALNA_STA_c" name="Phospholipase D (18:3(9Z,12Z,15Z)/18:4(6Z,9Z,12Z,15Z)) (phosphatidylethanolamine)" reversible="false" fast="false" fbc:lowerFluxBound="cobra_0_bound" fbc:upperFluxBound="R_PLDPE_ALNA_STA_c_upper_bound">
        <notes>
          <html xmlns="http://www.w3.org/1999/xhtml">
            <p>SUBSYSTEM: Fatty acid biosynthesis</p>
            <p>KEGG: R02051</p>
            <p>EC NUMBER: 3.1.4.4</p>
            <p>GENE ASSOCIATION: Thaps3a_3597 or Thaps3a_7024</p>
            <p>MNXR: MNXR73838</p>
          </html>
        </notes>
        <listOfReactants>
          <speciesReference species="M_pe183n3184n3_c" stoichiometry="1" constant="true"/>
          <speciesReference species="M_h2o_c" stoichiometry="1" constant="true"/>
        </listOfReactants>
        <listOfProducts>
          <speciesReference species="M_h_c" stoichiometry="1" constant="true"/>
          <speciesReference species="M_etha_c" stoichiometry="1" constant="true"/>
          <speciesReference species="M_pa183n3184n3_c" stoichiometry="1" constant="true"/>
        </listOfProducts>
        <fbc:geneProductAssociation>
          <fbc:or>
            <fbc:geneProductRef fbc:geneProduct="G_Thaps3a_3597"/>
            <fbc:geneProductRef fbc:geneProduct="G_Thaps3a_7024"/>
          </fbc:or>
        </fbc:geneProductAssociation>
      </reaction>
      <reaction id="R_PLDPE_ALNA_BEHN_c" name="Phospholipase D (18:3(9Z,12Z,15Z)/22:0) (phosphatidylethanolamine)" reversible="false" fast="false" fbc:lowerFluxBound="cobra_0_bound" fbc:upperFluxBound="R_PLDPE_ALNA_BEHN_c_upper_bound">
        <notes>
          <html xmlns="http://www.w3.org/1999/xhtml">
            <p>SUBSYSTEM: Fatty acid biosynthesis</p>
            <p>KEGG: R02051</p>
            <p>EC NUMBER: 3.1.4.4</p>
            <p>GENE ASSOCIATION: Thaps3a_3597 or Thaps3a_7024</p>
            <p>MNXR: MNXR73838</p>
          </html>
        </notes>
        <listOfReactants>
          <speciesReference species="M_h2o_c" stoichiometry="1" constant="true"/>
          <speciesReference species="M_pe183n3220_c" stoichiometry="1" constant="true"/>
        </listOfReactants>
        <listOfProducts>
          <speciesReference species="M_h_c" stoichiometry="1" constant="true"/>
          <speciesReference species="M_pa183n3220_c" stoichiometry="1" constant="true"/>
          <speciesReference species="M_etha_c" stoichiometry="1" constant="true"/>
        </listOfProducts>
        <fbc:geneProductAssociation>
          <fbc:or>
            <fbc:geneProductRef fbc:geneProduct="G_Thaps3a_3597"/>
            <fbc:geneProductRef fbc:geneProduct="G_Thaps3a_7024"/>
          </fbc:or>
        </fbc:geneProductAssociation>
      </reaction>
      <reaction id="R_PLDPC_ALNA_MYRS_c" name="Phospholipase D (18:3(9Z,12Z,15Z)/14:0) (phosphatidylcholine)" reversible="false" fast="false" fbc:lowerFluxBound="cobra_0_bound" fbc:upperFluxBound="R_PLDPC_ALNA_MYRS_c_upper_bound">
        <notes>
          <html xmlns="http://www.w3.org/1999/xhtml">
            <p>SUBSYSTEM: Fatty acid biosynthesis</p>
            <p>KEGG: R01310</p>
            <p>GENE ASSOCIATION: Thaps3a_3597 or Thaps3a_7024</p>
            <p>EC NUMBER: 3.1.4.4</p>
            <p>BIOCYC: PHOSCHOL-RXN</p>
            <p>MNXR: MNXR84846</p>
          </html>
        </notes>
        <listOfReactants>
          <speciesReference species="M_h2o_c" stoichiometry="1" constant="true"/>
          <speciesReference species="M_pc183n3140_c" stoichiometry="1" constant="true"/>
        </listOfReactants>
        <listOfProducts>
          <speciesReference species="M_chol_c" stoichiometry="1" constant="true"/>
          <speciesReference species="M_h_c" stoichiometry="1" constant="true"/>
          <speciesReference species="M_pa183n3140_c" stoichiometry="1" constant="true"/>
        </listOfProducts>
        <fbc:geneProductAssociation>
          <fbc:or>
            <fbc:geneProductRef fbc:geneProduct="G_Thaps3a_3597"/>
            <fbc:geneProductRef fbc:geneProduct="G_Thaps3a_7024"/>
          </fbc:or>
        </fbc:geneProductAssociation>
      </reaction>
      <reaction id="R_PLDPC_ALNA_PALM_c" name="Phospholipase D (18:3(9Z,12Z,15Z)/16:0) (phosphatidylcholine)" reversible="false" fast="false" fbc:lowerFluxBound="cobra_0_bound" fbc:upperFluxBound="R_PLDPC_ALNA_PALM_c_upper_bound">
        <notes>
          <html xmlns="http://www.w3.org/1999/xhtml">
            <p>SUBSYSTEM: Fatty acid biosynthesis</p>
            <p>KEGG: R01310</p>
            <p>GENE ASSOCIATION: Thaps3a_3597 or Thaps3a_7024</p>
            <p>EC NUMBER: 3.1.4.4</p>
            <p>BIOCYC: PHOSCHOL-RXN</p>
            <p>MNXR: MNXR84846</p>
          </html>
        </notes>
        <listOfReactants>
          <speciesReference species="M_h2o_c" stoichiometry="1" constant="true"/>
          <speciesReference species="M_pc183n3160_c" stoichiometry="1" constant="true"/>
        </listOfReactants>
        <listOfProducts>
          <speciesReference species="M_pa183n3160_c" stoichiometry="1" constant="true"/>
          <speciesReference species="M_chol_c" stoichiometry="1" constant="true"/>
          <speciesReference species="M_h_c" stoichiometry="1" constant="true"/>
        </listOfProducts>
        <fbc:geneProductAssociation>
          <fbc:or>
            <fbc:geneProductRef fbc:geneProduct="G_Thaps3a_3597"/>
            <fbc:geneProductRef fbc:geneProduct="G_Thaps3a_7024"/>
          </fbc:or>
        </fbc:geneProductAssociation>
      </reaction>
      <reaction id="R_PLDPC_ALNA_HDE_c" name="Phospholipase D (18:3(9Z,12Z,15Z)/16:1(9Z)) (phosphatidylcholine)" reversible="false" fast="false" fbc:lowerFluxBound="cobra_0_bound" fbc:upperFluxBound="R_PLDPC_ALNA_HDE_c_upper_bound">
        <notes>
          <html xmlns="http://www.w3.org/1999/xhtml">
            <p>SUBSYSTEM: Fatty acid biosynthesis</p>
            <p>KEGG: R01310</p>
            <p>GENE ASSOCIATION: Thaps3a_3597 or Thaps3a_7024</p>
            <p>EC NUMBER: 3.1.4.4</p>
            <p>BIOCYC: PHOSCHOL-RXN</p>
            <p>MNXR: MNXR84846</p>
          </html>
        </notes>
        <listOfReactants>
          <speciesReference species="M_h2o_c" stoichiometry="1" constant="true"/>
          <speciesReference species="M_pc183n31619Z_c" stoichiometry="1" constant="true"/>
        </listOfReactants>
        <listOfProducts>
          <speciesReference species="M_chol_c" stoichiometry="1" constant="true"/>
          <speciesReference species="M_pa183n31619Z_c" stoichiometry="1" constant="true"/>
          <speciesReference species="M_h_c" stoichiometry="1" constant="true"/>
        </listOfProducts>
        <fbc:geneProductAssociation>
          <fbc:or>
            <fbc:geneProductRef fbc:geneProduct="G_Thaps3a_3597"/>
            <fbc:geneProductRef fbc:geneProduct="G_Thaps3a_7024"/>
          </fbc:or>
        </fbc:geneProductAssociation>
      </reaction>
      <reaction id="R_PLDPC_ALNA_STC_c" name="Phospholipase D (18:3(9Z,12Z,15Z)/18:0) (phosphatidylcholine)" reversible="false" fast="false" fbc:lowerFluxBound="cobra_0_bound" fbc:upperFluxBound="R_PLDPC_ALNA_STC_c_upper_bound">
        <notes>
          <html xmlns="http://www.w3.org/1999/xhtml">
            <p>SUBSYSTEM: Fatty acid biosynthesis</p>
            <p>KEGG: R01310</p>
            <p>GENE ASSOCIATION: Thaps3a_3597 or Thaps3a_7024</p>
            <p>EC NUMBER: 3.1.4.4</p>
            <p>BIOCYC: PHOSCHOL-RXN</p>
            <p>MNXR: MNXR84846</p>
          </html>
        </notes>
        <listOfReactants>
          <speciesReference species="M_pc183n3180_c" stoichiometry="1" constant="true"/>
          <speciesReference species="M_h2o_c" stoichiometry="1" constant="true"/>
        </listOfReactants>
        <listOfProducts>
          <speciesReference species="M_chol_c" stoichiometry="1" constant="true"/>
          <speciesReference species="M_h_c" stoichiometry="1" constant="true"/>
          <speciesReference species="M_pa183n3180_c" stoichiometry="1" constant="true"/>
        </listOfProducts>
        <fbc:geneProductAssociation>
          <fbc:or>
            <fbc:geneProductRef fbc:geneProduct="G_Thaps3a_3597"/>
            <fbc:geneProductRef fbc:geneProduct="G_Thaps3a_7024"/>
          </fbc:or>
        </fbc:geneProductAssociation>
      </reaction>
      <reaction id="R_PLDPC_ALNA_OLE_c" name="Phospholipase D (18:3(9Z,12Z,15Z)/18:1(9Z)) (phosphatidylcholine)" reversible="false" fast="false" fbc:lowerFluxBound="cobra_0_bound" fbc:upperFluxBound="R_PLDPC_ALNA_OLE_c_upper_bound">
        <notes>
          <html xmlns="http://www.w3.org/1999/xhtml">
            <p>SUBSYSTEM: Fatty acid biosynthesis</p>
            <p>KEGG: R01310</p>
            <p>GENE ASSOCIATION: Thaps3a_3597 or Thaps3a_7024</p>
            <p>EC NUMBER: 3.1.4.4</p>
            <p>BIOCYC: PHOSCHOL-RXN</p>
            <p>MNXR: MNXR84846</p>
          </html>
        </notes>
        <listOfReactants>
          <speciesReference species="M_pc183n31819Z_c" stoichiometry="1" constant="true"/>
          <speciesReference species="M_h2o_c" stoichiometry="1" constant="true"/>
        </listOfReactants>
        <listOfProducts>
          <speciesReference species="M_chol_c" stoichiometry="1" constant="true"/>
          <speciesReference species="M_h_c" stoichiometry="1" constant="true"/>
          <speciesReference species="M_pa183n31819Z_c" stoichiometry="1" constant="true"/>
        </listOfProducts>
        <fbc:geneProductAssociation>
          <fbc:or>
            <fbc:geneProductRef fbc:geneProduct="G_Thaps3a_3597"/>
            <fbc:geneProductRef fbc:geneProduct="G_Thaps3a_7024"/>
          </fbc:or>
        </fbc:geneProductAssociation>
      </reaction>
      <reaction id="R_PLDPC_ALNA_EPA_c" name="Phospholipase D (18:3(9Z,12Z,15Z)/20:5(5Z,8Z,11Z,14Z,17Z)) (phosphatidylcholine)" reversible="false" fast="false" fbc:lowerFluxBound="cobra_0_bound" fbc:upperFluxBound="R_PLDPC_ALNA_EPA_c_upper_bound">
        <notes>
          <html xmlns="http://www.w3.org/1999/xhtml">
            <p>SUBSYSTEM: Fatty acid biosynthesis</p>
            <p>KEGG: R01310</p>
            <p>GENE ASSOCIATION: Thaps3a_3597 or Thaps3a_7024</p>
            <p>EC NUMBER: 3.1.4.4</p>
            <p>BIOCYC: PHOSCHOL-RXN</p>
            <p>MNXR: MNXR84846</p>
          </html>
        </notes>
        <listOfReactants>
          <speciesReference species="M_pc183n3205n3_c" stoichiometry="1" constant="true"/>
          <speciesReference species="M_h2o_c" stoichiometry="1" constant="true"/>
        </listOfReactants>
        <listOfProducts>
          <speciesReference species="M_chol_c" stoichiometry="1" constant="true"/>
          <speciesReference species="M_pa183n3205n3_c" stoichiometry="1" constant="true"/>
          <speciesReference species="M_h_c" stoichiometry="1" constant="true"/>
        </listOfProducts>
        <fbc:geneProductAssociation>
          <fbc:or>
            <fbc:geneProductRef fbc:geneProduct="G_Thaps3a_3597"/>
            <fbc:geneProductRef fbc:geneProduct="G_Thaps3a_7024"/>
          </fbc:or>
        </fbc:geneProductAssociation>
      </reaction>
      <reaction id="R_PLDPC_ALNA_DHA_c" name="Phospholipase D (18:3(9Z,12Z,15Z)/22:6(4Z,7Z,10Z,13Z,16Z,19Z)) (phosphatidylcholine)" reversible="false" fast="false" fbc:lowerFluxBound="cobra_0_bound" fbc:upperFluxBound="R_PLDPC_ALNA_DHA_c_upper_bound">
        <notes>
          <html xmlns="http://www.w3.org/1999/xhtml">
            <p>SUBSYSTEM: Fatty acid biosynthesis</p>
            <p>KEGG: R01310</p>
            <p>GENE ASSOCIATION: Thaps3a_3597 or Thaps3a_7024</p>
            <p>EC NUMBER: 3.1.4.4</p>
            <p>BIOCYC: PHOSCHOL-RXN</p>
            <p>MNXR: MNXR84846</p>
          </html>
        </notes>
        <listOfReactants>
          <speciesReference species="M_h2o_c" stoichiometry="1" constant="true"/>
          <speciesReference species="M_pc183n3226n3_c" stoichiometry="1" constant="true"/>
        </listOfReactants>
        <listOfProducts>
          <speciesReference species="M_pa183n3226n3_c" stoichiometry="1" constant="true"/>
          <speciesReference species="M_chol_c" stoichiometry="1" constant="true"/>
          <speciesReference species="M_h_c" stoichiometry="1" constant="true"/>
        </listOfProducts>
        <fbc:geneProductAssociation>
          <fbc:or>
            <fbc:geneProductRef fbc:geneProduct="G_Thaps3a_3597"/>
            <fbc:geneProductRef fbc:geneProduct="G_Thaps3a_7024"/>
          </fbc:or>
        </fbc:geneProductAssociation>
      </reaction>
      <reaction id="R_PLDPC_ALNA_LNA_c" name="Phospholipase D (18:3(9Z,12Z,15Z)/18:2(9Z,12Z)) (phosphatidylcholine)" reversible="false" fast="false" fbc:lowerFluxBound="cobra_0_bound" fbc:upperFluxBound="R_PLDPC_ALNA_LNA_c_upper_bound">
        <notes>
          <html xmlns="http://www.w3.org/1999/xhtml">
            <p>SUBSYSTEM: Fatty acid biosynthesis</p>
            <p>KEGG: R01310</p>
            <p>GENE ASSOCIATION: Thaps3a_3597 or Thaps3a_7024</p>
            <p>EC NUMBER: 3.1.4.4</p>
            <p>BIOCYC: PHOSCHOL-RXN</p>
            <p>MNXR: MNXR84846</p>
          </html>
        </notes>
        <listOfReactants>
          <speciesReference species="M_pc183n3182n6_c" stoichiometry="1" constant="true"/>
          <speciesReference species="M_h2o_c" stoichiometry="1" constant="true"/>
        </listOfReactants>
        <listOfProducts>
          <speciesReference species="M_chol_c" stoichiometry="1" constant="true"/>
          <speciesReference species="M_h_c" stoichiometry="1" constant="true"/>
          <speciesReference species="M_pa183n3182n6_c" stoichiometry="1" constant="true"/>
        </listOfProducts>
        <fbc:geneProductAssociation>
          <fbc:or>
            <fbc:geneProductRef fbc:geneProduct="G_Thaps3a_3597"/>
            <fbc:geneProductRef fbc:geneProduct="G_Thaps3a_7024"/>
          </fbc:or>
        </fbc:geneProductAssociation>
      </reaction>
      <reaction id="R_PLDPC_ALNA_GLNA_c" name="Phospholipase D (18:3(9Z,12Z,15Z)/18:3(6Z,9Z,12Z)) (phosphatidylcholine)" reversible="false" fast="false" fbc:lowerFluxBound="cobra_0_bound" fbc:upperFluxBound="R_PLDPC_ALNA_GLNA_c_upper_bound">
        <notes>
          <html xmlns="http://www.w3.org/1999/xhtml">
            <p>SUBSYSTEM: Fatty acid biosynthesis</p>
            <p>KEGG: R01310</p>
            <p>GENE ASSOCIATION: Thaps3a_3597 or Thaps3a_7024</p>
            <p>EC NUMBER: 3.1.4.4</p>
            <p>BIOCYC: PHOSCHOL-RXN</p>
            <p>MNXR: MNXR84846</p>
          </html>
        </notes>
        <listOfReactants>
          <speciesReference species="M_pc183n3183n6_c" stoichiometry="1" constant="true"/>
          <speciesReference species="M_h2o_c" stoichiometry="1" constant="true"/>
        </listOfReactants>
        <listOfProducts>
          <speciesReference species="M_pa183n3183n6_c" stoichiometry="1" constant="true"/>
          <speciesReference species="M_h_c" stoichiometry="1" constant="true"/>
          <speciesReference species="M_chol_c" stoichiometry="1" constant="true"/>
        </listOfProducts>
        <fbc:geneProductAssociation>
          <fbc:or>
            <fbc:geneProductRef fbc:geneProduct="G_Thaps3a_3597"/>
            <fbc:geneProductRef fbc:geneProduct="G_Thaps3a_7024"/>
          </fbc:or>
        </fbc:geneProductAssociation>
      </reaction>
      <reaction id="R_PLDPC_ALNA_ALNA_c" name="Phospholipase D (18:3(9Z,12Z,15Z)/18:3(9Z,12Z,15Z)) (phosphatidylcholine)" reversible="false" fast="false" fbc:lowerFluxBound="cobra_0_bound" fbc:upperFluxBound="R_PLDPC_ALNA_ALNA_c_upper_bound">
        <notes>
          <html xmlns="http://www.w3.org/1999/xhtml">
            <p>SUBSYSTEM: Fatty acid biosynthesis</p>
            <p>KEGG: R01310</p>
            <p>GENE ASSOCIATION: Thaps3a_3597 or Thaps3a_7024</p>
            <p>EC NUMBER: 3.1.4.4</p>
            <p>BIOCYC: PHOSCHOL-RXN</p>
            <p>MNXR: MNXR84846</p>
          </html>
        </notes>
        <listOfReactants>
          <speciesReference species="M_pc183n3_c" stoichiometry="1" constant="true"/>
          <speciesReference species="M_h2o_c" stoichiometry="1" constant="true"/>
        </listOfReactants>
        <listOfProducts>
          <speciesReference species="M_h_c" stoichiometry="1" constant="true"/>
          <speciesReference species="M_chol_c" stoichiometry="1" constant="true"/>
          <speciesReference species="M_pa183n3_c" stoichiometry="1" constant="true"/>
        </listOfProducts>
        <fbc:geneProductAssociation>
          <fbc:or>
            <fbc:geneProductRef fbc:geneProduct="G_Thaps3a_3597"/>
            <fbc:geneProductRef fbc:geneProduct="G_Thaps3a_7024"/>
          </fbc:or>
        </fbc:geneProductAssociation>
      </reaction>
      <reaction id="R_PLDPC_ALNA_ARA_c" name="Phospholipase D (18:3(9Z,12Z,15Z)/20:4(5Z,8Z,11Z,14Z)) (phosphatidylcholine)" reversible="false" fast="false" fbc:lowerFluxBound="cobra_0_bound" fbc:upperFluxBound="R_PLDPC_ALNA_ARA_c_upper_bound">
        <notes>
          <html xmlns="http://www.w3.org/1999/xhtml">
            <p>SUBSYSTEM: Fatty acid biosynthesis</p>
            <p>KEGG: R01310</p>
            <p>GENE ASSOCIATION: Thaps3a_3597 or Thaps3a_7024</p>
            <p>EC NUMBER: 3.1.4.4</p>
            <p>BIOCYC: PHOSCHOL-RXN</p>
            <p>MNXR: MNXR84846</p>
          </html>
        </notes>
        <listOfReactants>
          <speciesReference species="M_h2o_c" stoichiometry="1" constant="true"/>
          <speciesReference species="M_pc183n3204n6_c" stoichiometry="1" constant="true"/>
        </listOfReactants>
        <listOfProducts>
          <speciesReference species="M_chol_c" stoichiometry="1" constant="true"/>
          <speciesReference species="M_h_c" stoichiometry="1" constant="true"/>
          <speciesReference species="M_pa183n3204n6_c" stoichiometry="1" constant="true"/>
        </listOfProducts>
        <fbc:geneProductAssociation>
          <fbc:or>
            <fbc:geneProductRef fbc:geneProduct="G_Thaps3a_3597"/>
            <fbc:geneProductRef fbc:geneProduct="G_Thaps3a_7024"/>
          </fbc:or>
        </fbc:geneProductAssociation>
      </reaction>
      <reaction id="R_PLDPC_ALNA_STA_c" name="Phospholipase D (18:3(9Z,12Z,15Z)/18:4(6Z,9Z,12Z,15Z)) (phosphatidylcholine)" reversible="false" fast="false" fbc:lowerFluxBound="cobra_0_bound" fbc:upperFluxBound="R_PLDPC_ALNA_STA_c_upper_bound">
        <notes>
          <html xmlns="http://www.w3.org/1999/xhtml">
            <p>SUBSYSTEM: Fatty acid biosynthesis</p>
            <p>KEGG: R01310</p>
            <p>GENE ASSOCIATION: Thaps3a_3597 or Thaps3a_7024</p>
            <p>EC NUMBER: 3.1.4.4</p>
            <p>BIOCYC: PHOSCHOL-RXN</p>
            <p>MNXR: MNXR84846</p>
          </html>
        </notes>
        <listOfReactants>
          <speciesReference species="M_pc183n3184n3_c" stoichiometry="1" constant="true"/>
          <speciesReference species="M_h2o_c" stoichiometry="1" constant="true"/>
        </listOfReactants>
        <listOfProducts>
          <speciesReference species="M_chol_c" stoichiometry="1" constant="true"/>
          <speciesReference species="M_h_c" stoichiometry="1" constant="true"/>
          <speciesReference species="M_pa183n3184n3_c" stoichiometry="1" constant="true"/>
        </listOfProducts>
        <fbc:geneProductAssociation>
          <fbc:or>
            <fbc:geneProductRef fbc:geneProduct="G_Thaps3a_3597"/>
            <fbc:geneProductRef fbc:geneProduct="G_Thaps3a_7024"/>
          </fbc:or>
        </fbc:geneProductAssociation>
      </reaction>
      <reaction id="R_PLDPC_ALNA_BEHN_c" name="Phospholipase D (18:3(9Z,12Z,15Z)/22:0) (phosphatidylcholine)" reversible="false" fast="false" fbc:lowerFluxBound="cobra_0_bound" fbc:upperFluxBound="R_PLDPC_ALNA_BEHN_c_upper_bound">
        <notes>
          <html xmlns="http://www.w3.org/1999/xhtml">
            <p>SUBSYSTEM: Fatty acid biosynthesis</p>
            <p>KEGG: R01310</p>
            <p>GENE ASSOCIATION: Thaps3a_3597 or Thaps3a_7024</p>
            <p>EC NUMBER: 3.1.4.4</p>
            <p>BIOCYC: PHOSCHOL-RXN</p>
            <p>MNXR: MNXR84846</p>
          </html>
        </notes>
        <listOfReactants>
          <speciesReference species="M_pc183n3220_c" stoichiometry="1" constant="true"/>
          <speciesReference species="M_h2o_c" stoichiometry="1" constant="true"/>
        </listOfReactants>
        <listOfProducts>
          <speciesReference species="M_chol_c" stoichiometry="1" constant="true"/>
          <speciesReference species="M_pa183n3220_c" stoichiometry="1" constant="true"/>
          <speciesReference species="M_h_c" stoichiometry="1" constant="true"/>
        </listOfProducts>
        <fbc:geneProductAssociation>
          <fbc:or>
            <fbc:geneProductRef fbc:geneProduct="G_Thaps3a_3597"/>
            <fbc:geneProductRef fbc:geneProduct="G_Thaps3a_7024"/>
          </fbc:or>
        </fbc:geneProductAssociation>
      </reaction>
      <reaction id="R_PLA2PE_ALNA_MYRS_c" name="Phospholipase A2 (18:3(9Z,12Z,15Z)/14:0) (phosphatidylethanolamine)" reversible="false" fast="false" fbc:lowerFluxBound="cobra_0_bound" fbc:upperFluxBound="R_PLA2PE_ALNA_MYRS_c_upper_bound">
        <notes>
          <html xmlns="http://www.w3.org/1999/xhtml">
            <p>SUBSYSTEM: Fatty acid biosynthesis</p>
            <p>KEGG: R02053</p>
            <p>GENE ASSOCIATION: Thaps3a_4497 or Thaps3a_9458 or Thaps3a_21660</p>
            <p>EC NUMBER: 3.1.1.4</p>
            <p>BIOCYC: RXN0-6725</p>
            <p>MNXR: MNXR84906</p>
          </html>
        </notes>
        <listOfReactants>
          <speciesReference species="M_pe183n3140_c" stoichiometry="1" constant="true"/>
          <speciesReference species="M_h2o_c" stoichiometry="1" constant="true"/>
        </listOfReactants>
        <listOfProducts>
          <speciesReference species="M_ttdca_c" stoichiometry="1" constant="true"/>
          <speciesReference species="M_h_c" stoichiometry="1" constant="true"/>
          <speciesReference species="M_1agpe183n3_c" stoichiometry="1" constant="true"/>
        </listOfProducts>
        <fbc:geneProductAssociation>
          <fbc:or>
            <fbc:geneProductRef fbc:geneProduct="G_Thaps3a_4497"/>
            <fbc:geneProductRef fbc:geneProduct="G_Thaps3a_9458"/>
            <fbc:geneProductRef fbc:geneProduct="G_Thaps3a_21660"/>
          </fbc:or>
        </fbc:geneProductAssociation>
      </reaction>
      <reaction id="R_PLA2PE_ALNA_PALM_c" name="Phospholipase A2 (18:3(9Z,12Z,15Z)/16:0) (phosphatidylethanolamine)" reversible="false" fast="false" fbc:lowerFluxBound="cobra_0_bound" fbc:upperFluxBound="R_PLA2PE_ALNA_PALM_c_upper_bound">
        <notes>
          <html xmlns="http://www.w3.org/1999/xhtml">
            <p>SUBSYSTEM: Fatty acid biosynthesis</p>
            <p>KEGG: R02053</p>
            <p>GENE ASSOCIATION: Thaps3a_4497 or Thaps3a_9458 or Thaps3a_21660</p>
            <p>EC NUMBER: 3.1.1.4</p>
            <p>BIOCYC: RXN0-6725</p>
            <p>MNXR: MNXR84906</p>
          </html>
        </notes>
        <listOfReactants>
          <speciesReference species="M_h2o_c" stoichiometry="1" constant="true"/>
          <speciesReference species="M_pe183n3160_c" stoichiometry="1" constant="true"/>
        </listOfReactants>
        <listOfProducts>
          <speciesReference species="M_h_c" stoichiometry="1" constant="true"/>
          <speciesReference species="M_1agpe183n3_c" stoichiometry="1" constant="true"/>
          <speciesReference species="M_hdca_c" stoichiometry="1" constant="true"/>
        </listOfProducts>
        <fbc:geneProductAssociation>
          <fbc:or>
            <fbc:geneProductRef fbc:geneProduct="G_Thaps3a_4497"/>
            <fbc:geneProductRef fbc:geneProduct="G_Thaps3a_9458"/>
            <fbc:geneProductRef fbc:geneProduct="G_Thaps3a_21660"/>
          </fbc:or>
        </fbc:geneProductAssociation>
      </reaction>
      <reaction id="R_PLA2PE_ALNA_HDE_c" name="Phospholipase A2 (18:3(9Z,12Z,15Z)/16:1(9Z)) (phosphatidylethanolamine)" reversible="false" fast="false" fbc:lowerFluxBound="cobra_0_bound" fbc:upperFluxBound="R_PLA2PE_ALNA_HDE_c_upper_bound">
        <notes>
          <html xmlns="http://www.w3.org/1999/xhtml">
            <p>SUBSYSTEM: Fatty acid biosynthesis</p>
            <p>KEGG: R02053</p>
            <p>GENE ASSOCIATION: Thaps3a_4497 or Thaps3a_9458 or Thaps3a_21660</p>
            <p>EC NUMBER: 3.1.1.4</p>
            <p>BIOCYC: RXN0-6725</p>
            <p>MNXR: MNXR84906</p>
          </html>
        </notes>
        <listOfReactants>
          <speciesReference species="M_h2o_c" stoichiometry="1" constant="true"/>
          <speciesReference species="M_pe183n31619Z_c" stoichiometry="1" constant="true"/>
        </listOfReactants>
        <listOfProducts>
          <speciesReference species="M_h_c" stoichiometry="1" constant="true"/>
          <speciesReference species="M_1agpe183n3_c" stoichiometry="1" constant="true"/>
          <speciesReference species="M_hdcea_c" stoichiometry="1" constant="true"/>
        </listOfProducts>
        <fbc:geneProductAssociation>
          <fbc:or>
            <fbc:geneProductRef fbc:geneProduct="G_Thaps3a_4497"/>
            <fbc:geneProductRef fbc:geneProduct="G_Thaps3a_9458"/>
            <fbc:geneProductRef fbc:geneProduct="G_Thaps3a_21660"/>
          </fbc:or>
        </fbc:geneProductAssociation>
      </reaction>
      <reaction id="R_PLA2PE_ALNA_STC_c" name="Phospholipase A2 (18:3(9Z,12Z,15Z)/18:0) (phosphatidylethanolamine)" reversible="false" fast="false" fbc:lowerFluxBound="cobra_0_bound" fbc:upperFluxBound="R_PLA2PE_ALNA_STC_c_upper_bound">
        <notes>
          <html xmlns="http://www.w3.org/1999/xhtml">
            <p>SUBSYSTEM: Fatty acid biosynthesis</p>
            <p>KEGG: R02053</p>
            <p>GENE ASSOCIATION: Thaps3a_4497 or Thaps3a_9458 or Thaps3a_21660</p>
            <p>EC NUMBER: 3.1.1.4</p>
            <p>BIOCYC: RXN0-6725</p>
            <p>MNXR: MNXR84906</p>
          </html>
        </notes>
        <listOfReactants>
          <speciesReference species="M_pe183n3180_c" stoichiometry="1" constant="true"/>
          <speciesReference species="M_h2o_c" stoichiometry="1" constant="true"/>
        </listOfReactants>
        <listOfProducts>
          <speciesReference species="M_ocdca_c" stoichiometry="1" constant="true"/>
          <speciesReference species="M_h_c" stoichiometry="1" constant="true"/>
          <speciesReference species="M_1agpe183n3_c" stoichiometry="1" constant="true"/>
        </listOfProducts>
        <fbc:geneProductAssociation>
          <fbc:or>
            <fbc:geneProductRef fbc:geneProduct="G_Thaps3a_4497"/>
            <fbc:geneProductRef fbc:geneProduct="G_Thaps3a_9458"/>
            <fbc:geneProductRef fbc:geneProduct="G_Thaps3a_21660"/>
          </fbc:or>
        </fbc:geneProductAssociation>
      </reaction>
      <reaction id="R_PLA2PE_ALNA_OLE_c" name="Phospholipase A2 (18:3(9Z,12Z,15Z)/18:1(9Z)) (phosphatidylethanolamine)" reversible="false" fast="false" fbc:lowerFluxBound="cobra_0_bound" fbc:upperFluxBound="R_PLA2PE_ALNA_OLE_c_upper_bound">
        <notes>
          <html xmlns="http://www.w3.org/1999/xhtml">
            <p>SUBSYSTEM: Fatty acid biosynthesis</p>
            <p>KEGG: R02053</p>
            <p>GENE ASSOCIATION: Thaps3a_4497 or Thaps3a_9458 or Thaps3a_21660</p>
            <p>EC NUMBER: 3.1.1.4</p>
            <p>BIOCYC: RXN0-6725</p>
            <p>MNXR: MNXR84906</p>
          </html>
        </notes>
        <listOfReactants>
          <speciesReference species="M_h2o_c" stoichiometry="1" constant="true"/>
          <speciesReference species="M_pe183n31819Z_c" stoichiometry="1" constant="true"/>
        </listOfReactants>
        <listOfProducts>
          <speciesReference species="M_ocdcea_c" stoichiometry="1" constant="true"/>
          <speciesReference species="M_h_c" stoichiometry="1" constant="true"/>
          <speciesReference species="M_1agpe183n3_c" stoichiometry="1" constant="true"/>
        </listOfProducts>
        <fbc:geneProductAssociation>
          <fbc:or>
            <fbc:geneProductRef fbc:geneProduct="G_Thaps3a_4497"/>
            <fbc:geneProductRef fbc:geneProduct="G_Thaps3a_9458"/>
            <fbc:geneProductRef fbc:geneProduct="G_Thaps3a_21660"/>
          </fbc:or>
        </fbc:geneProductAssociation>
      </reaction>
      <reaction id="R_PLA2PE_ALNA_EPA_c" name="Phospholipase A2 (18:3(9Z,12Z,15Z)/20:5(5Z,8Z,11Z,14Z,17Z)) (phosphatidylethanolamine)" reversible="false" fast="false" fbc:lowerFluxBound="cobra_0_bound" fbc:upperFluxBound="R_PLA2PE_ALNA_EPA_c_upper_bound">
        <notes>
          <html xmlns="http://www.w3.org/1999/xhtml">
            <p>SUBSYSTEM: Fatty acid biosynthesis</p>
            <p>KEGG: R02053</p>
            <p>GENE ASSOCIATION: Thaps3a_4497 or Thaps3a_9458 or Thaps3a_21660</p>
            <p>EC NUMBER: 3.1.1.4</p>
            <p>BIOCYC: RXN0-6725</p>
            <p>MNXR: MNXR84906</p>
          </html>
        </notes>
        <listOfReactants>
          <speciesReference species="M_h2o_c" stoichiometry="1" constant="true"/>
          <speciesReference species="M_pe183n3205n3_c" stoichiometry="1" constant="true"/>
        </listOfReactants>
        <listOfProducts>
          <speciesReference species="M_h_c" stoichiometry="1" constant="true"/>
          <speciesReference species="M_1agpe183n3_c" stoichiometry="1" constant="true"/>
          <speciesReference species="M_tmndnc_c" stoichiometry="1" constant="true"/>
        </listOfProducts>
        <fbc:geneProductAssociation>
          <fbc:or>
            <fbc:geneProductRef fbc:geneProduct="G_Thaps3a_4497"/>
            <fbc:geneProductRef fbc:geneProduct="G_Thaps3a_9458"/>
            <fbc:geneProductRef fbc:geneProduct="G_Thaps3a_21660"/>
          </fbc:or>
        </fbc:geneProductAssociation>
      </reaction>
      <reaction id="R_PLA2PE_ALNA_DHA_c" name="Phospholipase A2 (18:3(9Z,12Z,15Z)/22:6(4Z,7Z,10Z,13Z,16Z,19Z)) (phosphatidylethanolamine)" reversible="false" fast="false" fbc:lowerFluxBound="cobra_0_bound" fbc:upperFluxBound="R_PLA2PE_ALNA_DHA_c_upper_bound">
        <notes>
          <html xmlns="http://www.w3.org/1999/xhtml">
            <p>SUBSYSTEM: Fatty acid biosynthesis</p>
            <p>KEGG: R02053</p>
            <p>GENE ASSOCIATION: Thaps3a_4497 or Thaps3a_9458 or Thaps3a_21660</p>
            <p>EC NUMBER: 3.1.1.4</p>
            <p>BIOCYC: RXN0-6725</p>
            <p>MNXR: MNXR84906</p>
          </html>
        </notes>
        <listOfReactants>
          <speciesReference species="M_h2o_c" stoichiometry="1" constant="true"/>
          <speciesReference species="M_pe183n3226n3_c" stoichiometry="1" constant="true"/>
        </listOfReactants>
        <listOfProducts>
          <speciesReference species="M_h_c" stoichiometry="1" constant="true"/>
          <speciesReference species="M_crvnc_c" stoichiometry="1" constant="true"/>
          <speciesReference species="M_1agpe183n3_c" stoichiometry="1" constant="true"/>
        </listOfProducts>
        <fbc:geneProductAssociation>
          <fbc:or>
            <fbc:geneProductRef fbc:geneProduct="G_Thaps3a_4497"/>
            <fbc:geneProductRef fbc:geneProduct="G_Thaps3a_9458"/>
            <fbc:geneProductRef fbc:geneProduct="G_Thaps3a_21660"/>
          </fbc:or>
        </fbc:geneProductAssociation>
      </reaction>
      <reaction id="R_PLA2PE_ALNA_LNA_c" name="Phospholipase A2 (18:3(9Z,12Z,15Z)/18:2(9Z,12Z)) (phosphatidylethanolamine)" reversible="false" fast="false" fbc:lowerFluxBound="cobra_0_bound" fbc:upperFluxBound="R_PLA2PE_ALNA_LNA_c_upper_bound">
        <notes>
          <html xmlns="http://www.w3.org/1999/xhtml">
            <p>SUBSYSTEM: Fatty acid biosynthesis</p>
            <p>KEGG: R02053</p>
            <p>GENE ASSOCIATION: Thaps3a_4497 or Thaps3a_9458 or Thaps3a_21660</p>
            <p>EC NUMBER: 3.1.1.4</p>
            <p>BIOCYC: RXN0-6725</p>
            <p>MNXR: MNXR84906</p>
          </html>
        </notes>
        <listOfReactants>
          <speciesReference species="M_pe183n3182n6_c" stoichiometry="1" constant="true"/>
          <speciesReference species="M_h2o_c" stoichiometry="1" constant="true"/>
        </listOfReactants>
        <listOfProducts>
          <speciesReference species="M_lnlc_c" stoichiometry="1" constant="true"/>
          <speciesReference species="M_h_c" stoichiometry="1" constant="true"/>
          <speciesReference species="M_1agpe183n3_c" stoichiometry="1" constant="true"/>
        </listOfProducts>
        <fbc:geneProductAssociation>
          <fbc:or>
            <fbc:geneProductRef fbc:geneProduct="G_Thaps3a_4497"/>
            <fbc:geneProductRef fbc:geneProduct="G_Thaps3a_9458"/>
            <fbc:geneProductRef fbc:geneProduct="G_Thaps3a_21660"/>
          </fbc:or>
        </fbc:geneProductAssociation>
      </reaction>
      <reaction id="R_PLA2PE_ALNA_GLNA_c" name="Phospholipase A2 (18:3(9Z,12Z,15Z)/18:3(6Z,9Z,12Z)) (phosphatidylethanolamine)" reversible="false" fast="false" fbc:lowerFluxBound="cobra_0_bound" fbc:upperFluxBound="R_PLA2PE_ALNA_GLNA_c_upper_bound">
        <notes>
          <html xmlns="http://www.w3.org/1999/xhtml">
            <p>SUBSYSTEM: Fatty acid biosynthesis</p>
            <p>KEGG: R02053</p>
            <p>GENE ASSOCIATION: Thaps3a_4497 or Thaps3a_9458 or Thaps3a_21660</p>
            <p>EC NUMBER: 3.1.1.4</p>
            <p>BIOCYC: RXN0-6725</p>
            <p>MNXR: MNXR84906</p>
          </html>
        </notes>
        <listOfReactants>
          <speciesReference species="M_pe183n3183n6_c" stoichiometry="1" constant="true"/>
          <speciesReference species="M_h2o_c" stoichiometry="1" constant="true"/>
        </listOfReactants>
        <listOfProducts>
          <speciesReference species="M_h_c" stoichiometry="1" constant="true"/>
          <speciesReference species="M_lnlncg_c" stoichiometry="1" constant="true"/>
          <speciesReference species="M_1agpe183n3_c" stoichiometry="1" constant="true"/>
        </listOfProducts>
        <fbc:geneProductAssociation>
          <fbc:or>
            <fbc:geneProductRef fbc:geneProduct="G_Thaps3a_4497"/>
            <fbc:geneProductRef fbc:geneProduct="G_Thaps3a_9458"/>
            <fbc:geneProductRef fbc:geneProduct="G_Thaps3a_21660"/>
          </fbc:or>
        </fbc:geneProductAssociation>
      </reaction>
      <reaction id="R_PLA2PE_ALNA_ALNA_c" name="Phospholipase A2 (18:3(9Z,12Z,15Z)/18:3(9Z,12Z,15Z)) (phosphatidylethanolamine)" reversible="false" fast="false" fbc:lowerFluxBound="cobra_0_bound" fbc:upperFluxBound="R_PLA2PE_ALNA_ALNA_c_upper_bound">
        <notes>
          <html xmlns="http://www.w3.org/1999/xhtml">
            <p>SUBSYSTEM: Fatty acid biosynthesis</p>
            <p>KEGG: R02053</p>
            <p>GENE ASSOCIATION: Thaps3a_4497 or Thaps3a_9458 or Thaps3a_21660</p>
            <p>EC NUMBER: 3.1.1.4</p>
            <p>BIOCYC: RXN0-6725</p>
            <p>MNXR: MNXR84906</p>
          </html>
        </notes>
        <listOfReactants>
          <speciesReference species="M_h2o_c" stoichiometry="1" constant="true"/>
          <speciesReference species="M_pe183n3_c" stoichiometry="1" constant="true"/>
        </listOfReactants>
        <listOfProducts>
          <speciesReference species="M_lnlnca_c" stoichiometry="1" constant="true"/>
          <speciesReference species="M_h_c" stoichiometry="1" constant="true"/>
          <speciesReference species="M_1agpe183n3_c" stoichiometry="1" constant="true"/>
        </listOfProducts>
        <fbc:geneProductAssociation>
          <fbc:or>
            <fbc:geneProductRef fbc:geneProduct="G_Thaps3a_4497"/>
            <fbc:geneProductRef fbc:geneProduct="G_Thaps3a_9458"/>
            <fbc:geneProductRef fbc:geneProduct="G_Thaps3a_21660"/>
          </fbc:or>
        </fbc:geneProductAssociation>
      </reaction>
      <reaction id="R_PLA2PE_ALNA_ARA_c" name="Phospholipase A2 (18:3(9Z,12Z,15Z)/20:4(5Z,8Z,11Z,14Z)) (phosphatidylethanolamine)" reversible="false" fast="false" fbc:lowerFluxBound="cobra_0_bound" fbc:upperFluxBound="R_PLA2PE_ALNA_ARA_c_upper_bound">
        <notes>
          <html xmlns="http://www.w3.org/1999/xhtml">
            <p>SUBSYSTEM: Fatty acid biosynthesis</p>
            <p>KEGG: R02053</p>
            <p>GENE ASSOCIATION: Thaps3a_4497 or Thaps3a_9458 or Thaps3a_21660</p>
            <p>EC NUMBER: 3.1.1.4</p>
            <p>BIOCYC: RXN0-6725</p>
            <p>MNXR: MNXR84906</p>
          </html>
        </notes>
        <listOfReactants>
          <speciesReference species="M_h2o_c" stoichiometry="1" constant="true"/>
          <speciesReference species="M_pe183n3204n6_c" stoichiometry="1" constant="true"/>
        </listOfReactants>
        <listOfProducts>
          <speciesReference species="M_h_c" stoichiometry="1" constant="true"/>
          <speciesReference species="M_arachd_c" stoichiometry="1" constant="true"/>
          <speciesReference species="M_1agpe183n3_c" stoichiometry="1" constant="true"/>
        </listOfProducts>
        <fbc:geneProductAssociation>
          <fbc:or>
            <fbc:geneProductRef fbc:geneProduct="G_Thaps3a_4497"/>
            <fbc:geneProductRef fbc:geneProduct="G_Thaps3a_9458"/>
            <fbc:geneProductRef fbc:geneProduct="G_Thaps3a_21660"/>
          </fbc:or>
        </fbc:geneProductAssociation>
      </reaction>
      <reaction id="R_PLA2PE_ALNA_STA_c" name="Phospholipase A2 (18:3(9Z,12Z,15Z)/18:4(6Z,9Z,12Z,15Z)) (phosphatidylethanolamine)" reversible="false" fast="false" fbc:lowerFluxBound="cobra_0_bound" fbc:upperFluxBound="R_PLA2PE_ALNA_STA_c_upper_bound">
        <notes>
          <html xmlns="http://www.w3.org/1999/xhtml">
            <p>SUBSYSTEM: Fatty acid biosynthesis</p>
            <p>KEGG: R02053</p>
            <p>GENE ASSOCIATION: Thaps3a_4497 or Thaps3a_9458 or Thaps3a_21660</p>
            <p>EC NUMBER: 3.1.1.4</p>
            <p>BIOCYC: RXN0-6725</p>
            <p>MNXR: MNXR84906</p>
          </html>
        </notes>
        <listOfReactants>
          <speciesReference species="M_pe183n3184n3_c" stoichiometry="1" constant="true"/>
          <speciesReference species="M_h2o_c" stoichiometry="1" constant="true"/>
        </listOfReactants>
        <listOfProducts>
          <speciesReference species="M_strdnc_c" stoichiometry="1" constant="true"/>
          <speciesReference species="M_h_c" stoichiometry="1" constant="true"/>
          <speciesReference species="M_1agpe183n3_c" stoichiometry="1" constant="true"/>
        </listOfProducts>
        <fbc:geneProductAssociation>
          <fbc:or>
            <fbc:geneProductRef fbc:geneProduct="G_Thaps3a_4497"/>
            <fbc:geneProductRef fbc:geneProduct="G_Thaps3a_9458"/>
            <fbc:geneProductRef fbc:geneProduct="G_Thaps3a_21660"/>
          </fbc:or>
        </fbc:geneProductAssociation>
      </reaction>
      <reaction id="R_PLA2PE_ALNA_BEHN_c" name="Phospholipase A2 (18:3(9Z,12Z,15Z)/22:0) (phosphatidylethanolamine)" reversible="false" fast="false" fbc:lowerFluxBound="cobra_0_bound" fbc:upperFluxBound="R_PLA2PE_ALNA_BEHN_c_upper_bound">
        <notes>
          <html xmlns="http://www.w3.org/1999/xhtml">
            <p>SUBSYSTEM: Fatty acid biosynthesis</p>
            <p>KEGG: R02053</p>
            <p>GENE ASSOCIATION: Thaps3a_4497 or Thaps3a_9458 or Thaps3a_21660</p>
            <p>EC NUMBER: 3.1.1.4</p>
            <p>BIOCYC: RXN0-6725</p>
            <p>MNXR: MNXR84906</p>
          </html>
        </notes>
        <listOfReactants>
          <speciesReference species="M_h2o_c" stoichiometry="1" constant="true"/>
          <speciesReference species="M_pe183n3220_c" stoichiometry="1" constant="true"/>
        </listOfReactants>
        <listOfProducts>
          <speciesReference species="M_behen_c" stoichiometry="1" constant="true"/>
          <speciesReference species="M_h_c" stoichiometry="1" constant="true"/>
          <speciesReference species="M_1agpe183n3_c" stoichiometry="1" constant="true"/>
        </listOfProducts>
        <fbc:geneProductAssociation>
          <fbc:or>
            <fbc:geneProductRef fbc:geneProduct="G_Thaps3a_4497"/>
            <fbc:geneProductRef fbc:geneProduct="G_Thaps3a_9458"/>
            <fbc:geneProductRef fbc:geneProduct="G_Thaps3a_21660"/>
          </fbc:or>
        </fbc:geneProductAssociation>
      </reaction>
      <reaction id="R_PLA2PC_ALNA_STA_c" name="Phospholipase A2 (18:3(9Z,12Z,15Z)/18:4(6Z,9Z,12Z,15Z)) (phosphatidylcholine)" reversible="false" fast="false" fbc:lowerFluxBound="cobra_0_bound" fbc:upperFluxBound="R_PLA2PC_ALNA_STA_c_upper_bound">
        <notes>
          <html xmlns="http://www.w3.org/1999/xhtml">
            <p>SUBSYSTEM: Fatty acid biosynthesis: Long chain omega-3 synthesis</p>
            <p>KEGG: R01313</p>
            <p>GENE ASSOCIATION: Thaps3a_4497 or Thaps3a_9458 or Thaps3a_21660</p>
            <p>EC NUMBER: 3.1.1.4</p>
            <p>BIOCYC: PHOSPHOLIPASE-A2-RXN</p>
            <p>MNXR: MNXR84847</p>
          </html>
        </notes>
        <listOfReactants>
          <speciesReference species="M_pc183n3184n3_c" stoichiometry="1" constant="true"/>
          <speciesReference species="M_h2o_c" stoichiometry="1" constant="true"/>
        </listOfReactants>
        <listOfProducts>
          <speciesReference species="M_strdnc_c" stoichiometry="1" constant="true"/>
          <speciesReference species="M_h_c" stoichiometry="1" constant="true"/>
          <speciesReference species="M_1agpc183n3_c" stoichiometry="1" constant="true"/>
        </listOfProducts>
        <fbc:geneProductAssociation>
          <fbc:or>
            <fbc:geneProductRef fbc:geneProduct="G_Thaps3a_4497"/>
            <fbc:geneProductRef fbc:geneProduct="G_Thaps3a_9458"/>
            <fbc:geneProductRef fbc:geneProduct="G_Thaps3a_21660"/>
          </fbc:or>
        </fbc:geneProductAssociation>
      </reaction>
      <reaction id="R_PLA2PC_ALNA_GLNA_c" name="Phospholipase A2 (18:3(9Z,12Z,15Z)/18:3(6Z,9Z,12Z)) (phosphatidylcholine)" reversible="false" fast="false" fbc:lowerFluxBound="cobra_0_bound" fbc:upperFluxBound="R_PLA2PC_ALNA_GLNA_c_upper_bound">
        <notes>
          <html xmlns="http://www.w3.org/1999/xhtml">
            <p>SUBSYSTEM: Fatty acid biosynthesis: Long chain omega-3 synthesis</p>
            <p>KEGG: R01313</p>
            <p>GENE ASSOCIATION: Thaps3a_4497 or Thaps3a_9458 or Thaps3a_21660</p>
            <p>EC NUMBER: 3.1.1.4</p>
            <p>BIOCYC: PHOSPHOLIPASE-A2-RXN</p>
            <p>MNXR: MNXR84847</p>
          </html>
        </notes>
        <listOfReactants>
          <speciesReference species="M_h2o_c" stoichiometry="1" constant="true"/>
          <speciesReference species="M_pc183n3183n6_c" stoichiometry="1" constant="true"/>
        </listOfReactants>
        <listOfProducts>
          <speciesReference species="M_1agpc183n3_c" stoichiometry="1" constant="true"/>
          <speciesReference species="M_h_c" stoichiometry="1" constant="true"/>
          <speciesReference species="M_lnlncg_c" stoichiometry="1" constant="true"/>
        </listOfProducts>
        <fbc:geneProductAssociation>
          <fbc:or>
            <fbc:geneProductRef fbc:geneProduct="G_Thaps3a_4497"/>
            <fbc:geneProductRef fbc:geneProduct="G_Thaps3a_9458"/>
            <fbc:geneProductRef fbc:geneProduct="G_Thaps3a_21660"/>
          </fbc:or>
        </fbc:geneProductAssociation>
      </reaction>
      <reaction id="R_PLA2PC_ALNA_EPA_c" name="Phospholipase A2 (18:3(9Z,12Z,15Z)/20:5(5Z,8Z,11Z,14Z,17Z)) (phosphatidylcholine)" reversible="false" fast="false" fbc:lowerFluxBound="cobra_0_bound" fbc:upperFluxBound="R_PLA2PC_ALNA_EPA_c_upper_bound">
        <notes>
          <html xmlns="http://www.w3.org/1999/xhtml">
            <p>SUBSYSTEM: Fatty acid biosynthesis</p>
            <p>KEGG: R01313</p>
            <p>GENE ASSOCIATION: Thaps3a_4497 or Thaps3a_9458 or Thaps3a_21660</p>
            <p>EC NUMBER: 3.1.1.4</p>
            <p>BIOCYC: PHOSPHOLIPASE-A2-RXN</p>
            <p>MNXR: MNXR84847</p>
          </html>
        </notes>
        <listOfReactants>
          <speciesReference species="M_pc183n3205n3_c" stoichiometry="1" constant="true"/>
          <speciesReference species="M_h2o_c" stoichiometry="1" constant="true"/>
        </listOfReactants>
        <listOfProducts>
          <speciesReference species="M_1agpc183n3_c" stoichiometry="1" constant="true"/>
          <speciesReference species="M_h_c" stoichiometry="1" constant="true"/>
          <speciesReference species="M_tmndnc_c" stoichiometry="1" constant="true"/>
        </listOfProducts>
        <fbc:geneProductAssociation>
          <fbc:or>
            <fbc:geneProductRef fbc:geneProduct="G_Thaps3a_4497"/>
            <fbc:geneProductRef fbc:geneProduct="G_Thaps3a_9458"/>
            <fbc:geneProductRef fbc:geneProduct="G_Thaps3a_21660"/>
          </fbc:or>
        </fbc:geneProductAssociation>
      </reaction>
      <reaction id="R_PLA2PC_ALNA_MYRS_c" name="Phospholipase A2 (18:3(9Z,12Z,15Z)/14:0) (phosphatidylcholine)" reversible="false" fast="false" fbc:lowerFluxBound="cobra_0_bound" fbc:upperFluxBound="R_PLA2PC_ALNA_MYRS_c_upper_bound">
        <notes>
          <html xmlns="http://www.w3.org/1999/xhtml">
            <p>SUBSYSTEM: Fatty acid biosynthesis</p>
            <p>KEGG: R01313</p>
            <p>GENE ASSOCIATION: Thaps3a_4497 or Thaps3a_9458 or Thaps3a_21660</p>
            <p>EC NUMBER: 3.1.1.4</p>
            <p>BIOCYC: PHOSPHOLIPASE-A2-RXN</p>
            <p>MNXR: MNXR84847</p>
          </html>
        </notes>
        <listOfReactants>
          <speciesReference species="M_h2o_c" stoichiometry="1" constant="true"/>
          <speciesReference species="M_pc183n3140_c" stoichiometry="1" constant="true"/>
        </listOfReactants>
        <listOfProducts>
          <speciesReference species="M_1agpc183n3_c" stoichiometry="1" constant="true"/>
          <speciesReference species="M_h_c" stoichiometry="1" constant="true"/>
          <speciesReference species="M_ttdca_c" stoichiometry="1" constant="true"/>
        </listOfProducts>
        <fbc:geneProductAssociation>
          <fbc:or>
            <fbc:geneProductRef fbc:geneProduct="G_Thaps3a_4497"/>
            <fbc:geneProductRef fbc:geneProduct="G_Thaps3a_9458"/>
            <fbc:geneProductRef fbc:geneProduct="G_Thaps3a_21660"/>
          </fbc:or>
        </fbc:geneProductAssociation>
      </reaction>
      <reaction id="R_PLA2PC_ALNA_PALM_c" name="Phospholipase A2 (18:3(9Z,12Z,15Z)/16:0) (phosphatidylcholine)" reversible="false" fast="false" fbc:lowerFluxBound="cobra_0_bound" fbc:upperFluxBound="R_PLA2PC_ALNA_PALM_c_upper_bound">
        <notes>
          <html xmlns="http://www.w3.org/1999/xhtml">
            <p>SUBSYSTEM: Fatty acid biosynthesis</p>
            <p>KEGG: R01313</p>
            <p>GENE ASSOCIATION: Thaps3a_4497 or Thaps3a_9458 or Thaps3a_21660</p>
            <p>EC NUMBER: 3.1.1.4</p>
            <p>BIOCYC: PHOSPHOLIPASE-A2-RXN</p>
            <p>MNXR: MNXR84847</p>
          </html>
        </notes>
        <listOfReactants>
          <speciesReference species="M_h2o_c" stoichiometry="1" constant="true"/>
          <speciesReference species="M_pc183n3160_c" stoichiometry="1" constant="true"/>
        </listOfReactants>
        <listOfProducts>
          <speciesReference species="M_1agpc183n3_c" stoichiometry="1" constant="true"/>
          <speciesReference species="M_h_c" stoichiometry="1" constant="true"/>
          <speciesReference species="M_hdca_c" stoichiometry="1" constant="true"/>
        </listOfProducts>
        <fbc:geneProductAssociation>
          <fbc:or>
            <fbc:geneProductRef fbc:geneProduct="G_Thaps3a_4497"/>
            <fbc:geneProductRef fbc:geneProduct="G_Thaps3a_9458"/>
            <fbc:geneProductRef fbc:geneProduct="G_Thaps3a_21660"/>
          </fbc:or>
        </fbc:geneProductAssociation>
      </reaction>
      <reaction id="R_PLA2PC_ALNA_HDE_c" name="Phospholipase A2 (18:3(9Z,12Z,15Z)/16:1(9Z)) (phosphatidylcholine)" reversible="false" fast="false" fbc:lowerFluxBound="cobra_0_bound" fbc:upperFluxBound="R_PLA2PC_ALNA_HDE_c_upper_bound">
        <notes>
          <html xmlns="http://www.w3.org/1999/xhtml">
            <p>SUBSYSTEM: Fatty acid biosynthesis</p>
            <p>KEGG: R01313</p>
            <p>GENE ASSOCIATION: Thaps3a_4497 or Thaps3a_9458 or Thaps3a_21660</p>
            <p>EC NUMBER: 3.1.1.4</p>
            <p>BIOCYC: PHOSPHOLIPASE-A2-RXN</p>
            <p>MNXR: MNXR84847</p>
          </html>
        </notes>
        <listOfReactants>
          <speciesReference species="M_h2o_c" stoichiometry="1" constant="true"/>
          <speciesReference species="M_pc183n31619Z_c" stoichiometry="1" constant="true"/>
        </listOfReactants>
        <listOfProducts>
          <speciesReference species="M_1agpc183n3_c" stoichiometry="1" constant="true"/>
          <speciesReference species="M_h_c" stoichiometry="1" constant="true"/>
          <speciesReference species="M_hdcea_c" stoichiometry="1" constant="true"/>
        </listOfProducts>
        <fbc:geneProductAssociation>
          <fbc:or>
            <fbc:geneProductRef fbc:geneProduct="G_Thaps3a_4497"/>
            <fbc:geneProductRef fbc:geneProduct="G_Thaps3a_9458"/>
            <fbc:geneProductRef fbc:geneProduct="G_Thaps3a_21660"/>
          </fbc:or>
        </fbc:geneProductAssociation>
      </reaction>
      <reaction id="R_PLA2PC_ALNA_STC_c" name="Phospholipase A2 (18:3(9Z,12Z,15Z)/18:0) (phosphatidylcholine)" reversible="false" fast="false" fbc:lowerFluxBound="cobra_0_bound" fbc:upperFluxBound="R_PLA2PC_ALNA_STC_c_upper_bound">
        <notes>
          <html xmlns="http://www.w3.org/1999/xhtml">
            <p>SUBSYSTEM: Fatty acid biosynthesis</p>
            <p>KEGG: R01313</p>
            <p>GENE ASSOCIATION: Thaps3a_4497 or Thaps3a_9458 or Thaps3a_21660</p>
            <p>EC NUMBER: 3.1.1.4</p>
            <p>BIOCYC: PHOSPHOLIPASE-A2-RXN</p>
            <p>MNXR: MNXR84847</p>
          </html>
        </notes>
        <listOfReactants>
          <speciesReference species="M_pc183n3180_c" stoichiometry="1" constant="true"/>
          <speciesReference species="M_h2o_c" stoichiometry="1" constant="true"/>
        </listOfReactants>
        <listOfProducts>
          <speciesReference species="M_1agpc183n3_c" stoichiometry="1" constant="true"/>
          <speciesReference species="M_ocdca_c" stoichiometry="1" constant="true"/>
          <speciesReference species="M_h_c" stoichiometry="1" constant="true"/>
        </listOfProducts>
        <fbc:geneProductAssociation>
          <fbc:or>
            <fbc:geneProductRef fbc:geneProduct="G_Thaps3a_4497"/>
            <fbc:geneProductRef fbc:geneProduct="G_Thaps3a_9458"/>
            <fbc:geneProductRef fbc:geneProduct="G_Thaps3a_21660"/>
          </fbc:or>
        </fbc:geneProductAssociation>
      </reaction>
      <reaction id="R_PLA2PC_ALNA_OLE_c" name="Phospholipase A2 (18:3(9Z,12Z,15Z)/18:1(9Z)) (phosphatidylcholine)" reversible="false" fast="false" fbc:lowerFluxBound="cobra_0_bound" fbc:upperFluxBound="R_PLA2PC_ALNA_OLE_c_upper_bound">
        <notes>
          <html xmlns="http://www.w3.org/1999/xhtml">
            <p>SUBSYSTEM: Fatty acid biosynthesis</p>
            <p>KEGG: R01313</p>
            <p>GENE ASSOCIATION: Thaps3a_4497 or Thaps3a_9458 or Thaps3a_21660</p>
            <p>EC NUMBER: 3.1.1.4</p>
            <p>BIOCYC: PHOSPHOLIPASE-A2-RXN</p>
            <p>MNXR: MNXR84847</p>
          </html>
        </notes>
        <listOfReactants>
          <speciesReference species="M_pc183n31819Z_c" stoichiometry="1" constant="true"/>
          <speciesReference species="M_h2o_c" stoichiometry="1" constant="true"/>
        </listOfReactants>
        <listOfProducts>
          <speciesReference species="M_ocdcea_c" stoichiometry="1" constant="true"/>
          <speciesReference species="M_1agpc183n3_c" stoichiometry="1" constant="true"/>
          <speciesReference species="M_h_c" stoichiometry="1" constant="true"/>
        </listOfProducts>
        <fbc:geneProductAssociation>
          <fbc:or>
            <fbc:geneProductRef fbc:geneProduct="G_Thaps3a_4497"/>
            <fbc:geneProductRef fbc:geneProduct="G_Thaps3a_9458"/>
            <fbc:geneProductRef fbc:geneProduct="G_Thaps3a_21660"/>
          </fbc:or>
        </fbc:geneProductAssociation>
      </reaction>
      <reaction id="R_PLA2PC_ALNA_DHA_c" name="Phospholipase A2 (18:3(9Z,12Z,15Z)/22:6(4Z,7Z,10Z,13Z,16Z,19Z)) (phosphatidylcholine)" reversible="false" fast="false" fbc:lowerFluxBound="cobra_0_bound" fbc:upperFluxBound="R_PLA2PC_ALNA_DHA_c_upper_bound">
        <notes>
          <html xmlns="http://www.w3.org/1999/xhtml">
            <p>SUBSYSTEM: Fatty acid biosynthesis</p>
            <p>KEGG: R01313</p>
            <p>GENE ASSOCIATION: Thaps3a_4497 or Thaps3a_9458 or Thaps3a_21660</p>
            <p>EC NUMBER: 3.1.1.4</p>
            <p>BIOCYC: PHOSPHOLIPASE-A2-RXN</p>
            <p>MNXR: MNXR84847</p>
          </html>
        </notes>
        <listOfReactants>
          <speciesReference species="M_pc183n3226n3_c" stoichiometry="1" constant="true"/>
          <speciesReference species="M_h2o_c" stoichiometry="1" constant="true"/>
        </listOfReactants>
        <listOfProducts>
          <speciesReference species="M_1agpc183n3_c" stoichiometry="1" constant="true"/>
          <speciesReference species="M_h_c" stoichiometry="1" constant="true"/>
          <speciesReference species="M_crvnc_c" stoichiometry="1" constant="true"/>
        </listOfProducts>
        <fbc:geneProductAssociation>
          <fbc:or>
            <fbc:geneProductRef fbc:geneProduct="G_Thaps3a_4497"/>
            <fbc:geneProductRef fbc:geneProduct="G_Thaps3a_9458"/>
            <fbc:geneProductRef fbc:geneProduct="G_Thaps3a_21660"/>
          </fbc:or>
        </fbc:geneProductAssociation>
      </reaction>
      <reaction id="R_PLA2PC_ALNA_LNA_c" name="Phospholipase A2 (18:3(9Z,12Z,15Z)/18:2(9Z,12Z)) (phosphatidylcholine)" reversible="false" fast="false" fbc:lowerFluxBound="cobra_0_bound" fbc:upperFluxBound="R_PLA2PC_ALNA_LNA_c_upper_bound">
        <notes>
          <html xmlns="http://www.w3.org/1999/xhtml">
            <p>SUBSYSTEM: Fatty acid biosynthesis</p>
            <p>KEGG: R01313</p>
            <p>GENE ASSOCIATION: Thaps3a_4497 or Thaps3a_9458 or Thaps3a_21660</p>
            <p>EC NUMBER: 3.1.1.4</p>
            <p>BIOCYC: PHOSPHOLIPASE-A2-RXN</p>
            <p>MNXR: MNXR84847</p>
          </html>
        </notes>
        <listOfReactants>
          <speciesReference species="M_h2o_c" stoichiometry="1" constant="true"/>
          <speciesReference species="M_pc183n3182n6_c" stoichiometry="1" constant="true"/>
        </listOfReactants>
        <listOfProducts>
          <speciesReference species="M_1agpc183n3_c" stoichiometry="1" constant="true"/>
          <speciesReference species="M_lnlc_c" stoichiometry="1" constant="true"/>
          <speciesReference species="M_h_c" stoichiometry="1" constant="true"/>
        </listOfProducts>
        <fbc:geneProductAssociation>
          <fbc:or>
            <fbc:geneProductRef fbc:geneProduct="G_Thaps3a_4497"/>
            <fbc:geneProductRef fbc:geneProduct="G_Thaps3a_9458"/>
            <fbc:geneProductRef fbc:geneProduct="G_Thaps3a_21660"/>
          </fbc:or>
        </fbc:geneProductAssociation>
      </reaction>
      <reaction id="R_PLA2PC_ALNA_ALNA_c" name="Phospholipase A2 (18:3(9Z,12Z,15Z)/18:3(9Z,12Z,15Z)) (phosphatidylcholine)" reversible="false" fast="false" fbc:lowerFluxBound="cobra_0_bound" fbc:upperFluxBound="R_PLA2PC_ALNA_ALNA_c_upper_bound">
        <notes>
          <html xmlns="http://www.w3.org/1999/xhtml">
            <p>SUBSYSTEM: Fatty acid biosynthesis</p>
            <p>KEGG: R01313</p>
            <p>GENE ASSOCIATION: Thaps3a_4497 or Thaps3a_9458 or Thaps3a_21660</p>
            <p>EC NUMBER: 3.1.1.4</p>
            <p>BIOCYC: PHOSPHOLIPASE-A2-RXN</p>
            <p>MNXR: MNXR84847</p>
          </html>
        </notes>
        <listOfReactants>
          <speciesReference species="M_pc183n3_c" stoichiometry="1" constant="true"/>
          <speciesReference species="M_h2o_c" stoichiometry="1" constant="true"/>
        </listOfReactants>
        <listOfProducts>
          <speciesReference species="M_h_c" stoichiometry="1" constant="true"/>
          <speciesReference species="M_1agpc183n3_c" stoichiometry="1" constant="true"/>
          <speciesReference species="M_lnlnca_c" stoichiometry="1" constant="true"/>
        </listOfProducts>
        <fbc:geneProductAssociation>
          <fbc:or>
            <fbc:geneProductRef fbc:geneProduct="G_Thaps3a_4497"/>
            <fbc:geneProductRef fbc:geneProduct="G_Thaps3a_9458"/>
            <fbc:geneProductRef fbc:geneProduct="G_Thaps3a_21660"/>
          </fbc:or>
        </fbc:geneProductAssociation>
      </reaction>
      <reaction id="R_PLA2PC_ALNA_ARA_c" name="Phospholipase A2 (18:3(9Z,12Z,15Z)/20:4(5Z,8Z,11Z,14Z)) (phosphatidylcholine)" reversible="false" fast="false" fbc:lowerFluxBound="cobra_0_bound" fbc:upperFluxBound="R_PLA2PC_ALNA_ARA_c_upper_bound">
        <notes>
          <html xmlns="http://www.w3.org/1999/xhtml">
            <p>SUBSYSTEM: Fatty acid biosynthesis</p>
            <p>KEGG: R01313</p>
            <p>GENE ASSOCIATION: Thaps3a_4497 or Thaps3a_9458 or Thaps3a_21660</p>
            <p>EC NUMBER: 3.1.1.4</p>
            <p>BIOCYC: PHOSPHOLIPASE-A2-RXN</p>
            <p>MNXR: MNXR84847</p>
          </html>
        </notes>
        <listOfReactants>
          <speciesReference species="M_pc183n3204n6_c" stoichiometry="1" constant="true"/>
          <speciesReference species="M_h2o_c" stoichiometry="1" constant="true"/>
        </listOfReactants>
        <listOfProducts>
          <speciesReference species="M_1agpc183n3_c" stoichiometry="1" constant="true"/>
          <speciesReference species="M_h_c" stoichiometry="1" constant="true"/>
          <speciesReference species="M_arachd_c" stoichiometry="1" constant="true"/>
        </listOfProducts>
        <fbc:geneProductAssociation>
          <fbc:or>
            <fbc:geneProductRef fbc:geneProduct="G_Thaps3a_4497"/>
            <fbc:geneProductRef fbc:geneProduct="G_Thaps3a_9458"/>
            <fbc:geneProductRef fbc:geneProduct="G_Thaps3a_21660"/>
          </fbc:or>
        </fbc:geneProductAssociation>
      </reaction>
      <reaction id="R_PLA2PC_ALNA_BEHN_c" name="Phospholipase A2 (18:3(9Z,12Z,15Z)/22:0) (phosphatidylcholine)" reversible="false" fast="false" fbc:lowerFluxBound="cobra_0_bound" fbc:upperFluxBound="R_PLA2PC_ALNA_BEHN_c_upper_bound">
        <notes>
          <html xmlns="http://www.w3.org/1999/xhtml">
            <p>SUBSYSTEM: Fatty acid biosynthesis</p>
            <p>KEGG: R01313</p>
            <p>GENE ASSOCIATION: Thaps3a_4497 or Thaps3a_9458 or Thaps3a_21660</p>
            <p>EC NUMBER: 3.1.1.4</p>
            <p>BIOCYC: PHOSPHOLIPASE-A2-RXN</p>
            <p>MNXR: MNXR84847</p>
          </html>
        </notes>
        <listOfReactants>
          <speciesReference species="M_h2o_c" stoichiometry="1" constant="true"/>
          <speciesReference species="M_pc183n3220_c" stoichiometry="1" constant="true"/>
        </listOfReactants>
        <listOfProducts>
          <speciesReference species="M_behen_c" stoichiometry="1" constant="true"/>
          <speciesReference species="M_1agpc183n3_c" stoichiometry="1" constant="true"/>
          <speciesReference species="M_h_c" stoichiometry="1" constant="true"/>
        </listOfProducts>
        <fbc:geneProductAssociation>
          <fbc:or>
            <fbc:geneProductRef fbc:geneProduct="G_Thaps3a_4497"/>
            <fbc:geneProductRef fbc:geneProduct="G_Thaps3a_9458"/>
            <fbc:geneProductRef fbc:geneProduct="G_Thaps3a_21660"/>
          </fbc:or>
        </fbc:geneProductAssociation>
      </reaction>
      <reaction id="R_PAPA_GLNA_LNA_c" name="Phosphatidate phosphatase(18:3(6Z,9Z,12Z)/18:2(9Z,12Z))" reversible="false" fast="false" fbc:lowerFluxBound="cobra_0_bound" fbc:upperFluxBound="R_PAPA_GLNA_LNA_c_upper_bound">
        <notes>
          <html xmlns="http://www.w3.org/1999/xhtml">
            <p>SUBSYSTEM: Phosphoglycerolipid metabolism</p>
            <p>KEGG: R02239</p>
            <p>GENE ASSOCIATION: Thaps3a_2119 or Thaps3a_261451</p>
            <p>EC NUMBER: 3.1.3.4</p>
            <p>BIOCYC: PHOSPHATIDATE-PHOSPHATASE-RXN</p>
            <p>MNXR: MNXR4097</p>
          </html>
        </notes>
        <listOfReactants>
          <speciesReference species="M_pa183n6182n6_c" stoichiometry="1" constant="true"/>
          <speciesReference species="M_h2o_c" stoichiometry="1" constant="true"/>
        </listOfReactants>
        <listOfProducts>
          <speciesReference species="M_pi_c" stoichiometry="1" constant="true"/>
          <speciesReference species="M_12dgr183n6182n6_c" stoichiometry="1" constant="true"/>
        </listOfProducts>
        <fbc:geneProductAssociation>
          <fbc:or>
            <fbc:geneProductRef fbc:geneProduct="G_Thaps3a_2119"/>
            <fbc:geneProductRef fbc:geneProduct="G_Thaps3a_261451"/>
          </fbc:or>
        </fbc:geneProductAssociation>
      </reaction>
      <reaction id="R_PAPA_GLNA_ARA_c" name="Phosphatidate phosphatase(18:3(6Z,9Z,12Z)/20:4(5Z,8Z,11Z,14Z))" reversible="false" fast="false" fbc:lowerFluxBound="cobra_0_bound" fbc:upperFluxBound="R_PAPA_GLNA_ARA_c_upper_bound">
        <notes>
          <html xmlns="http://www.w3.org/1999/xhtml">
            <p>SUBSYSTEM: Phosphoglycerolipid metabolism</p>
            <p>KEGG: R02239</p>
            <p>GENE ASSOCIATION: Thaps3a_2119 or Thaps3a_261451</p>
            <p>EC NUMBER: 3.1.3.4</p>
            <p>BIOCYC: PHOSPHATIDATE-PHOSPHATASE-RXN</p>
            <p>MNXR: MNXR4097</p>
          </html>
        </notes>
        <listOfReactants>
          <speciesReference species="M_h2o_c" stoichiometry="1" constant="true"/>
          <speciesReference species="M_pa183n6204n6_c" stoichiometry="1" constant="true"/>
        </listOfReactants>
        <listOfProducts>
          <speciesReference species="M_12dgr183n6204n6_c" stoichiometry="1" constant="true"/>
          <speciesReference species="M_pi_c" stoichiometry="1" constant="true"/>
        </listOfProducts>
        <fbc:geneProductAssociation>
          <fbc:or>
            <fbc:geneProductRef fbc:geneProduct="G_Thaps3a_2119"/>
            <fbc:geneProductRef fbc:geneProduct="G_Thaps3a_261451"/>
          </fbc:or>
        </fbc:geneProductAssociation>
      </reaction>
      <reaction id="R_PAPA_GLNA_STA_c" name="Phosphatidate phosphatase(18:3(6Z,9Z,12Z)/18:4(6Z,9Z,12Z,15Z))" reversible="false" fast="false" fbc:lowerFluxBound="cobra_0_bound" fbc:upperFluxBound="R_PAPA_GLNA_STA_c_upper_bound">
        <notes>
          <html xmlns="http://www.w3.org/1999/xhtml">
            <p>SUBSYSTEM: Phosphoglycerolipid metabolism</p>
            <p>KEGG: R02239</p>
            <p>GENE ASSOCIATION: Thaps3a_2119 or Thaps3a_261451</p>
            <p>EC NUMBER: 3.1.3.4</p>
            <p>BIOCYC: PHOSPHATIDATE-PHOSPHATASE-RXN</p>
            <p>MNXR: MNXR4097</p>
          </html>
        </notes>
        <listOfReactants>
          <speciesReference species="M_pa183n6184n3_c" stoichiometry="1" constant="true"/>
          <speciesReference species="M_h2o_c" stoichiometry="1" constant="true"/>
        </listOfReactants>
        <listOfProducts>
          <speciesReference species="M_pi_c" stoichiometry="1" constant="true"/>
          <speciesReference species="M_12dgr183n6184n3_c" stoichiometry="1" constant="true"/>
        </listOfProducts>
        <fbc:geneProductAssociation>
          <fbc:or>
            <fbc:geneProductRef fbc:geneProduct="G_Thaps3a_2119"/>
            <fbc:geneProductRef fbc:geneProduct="G_Thaps3a_261451"/>
          </fbc:or>
        </fbc:geneProductAssociation>
      </reaction>
      <reaction id="R_PAPA_GLNA_BEHN_c" name="Phosphatidate phosphatase(18:3(6Z,9Z,12Z)/22:0)" reversible="false" fast="false" fbc:lowerFluxBound="cobra_0_bound" fbc:upperFluxBound="R_PAPA_GLNA_BEHN_c_upper_bound">
        <notes>
          <html xmlns="http://www.w3.org/1999/xhtml">
            <p>SUBSYSTEM: Phosphoglycerolipid metabolism</p>
            <p>KEGG: R02239</p>
            <p>GENE ASSOCIATION: Thaps3a_2119 or Thaps3a_261451</p>
            <p>EC NUMBER: 3.1.3.4</p>
            <p>BIOCYC: PHOSPHATIDATE-PHOSPHATASE-RXN</p>
            <p>MNXR: MNXR4097</p>
          </html>
        </notes>
        <listOfReactants>
          <speciesReference species="M_pa183n6220_c" stoichiometry="1" constant="true"/>
          <speciesReference species="M_h2o_c" stoichiometry="1" constant="true"/>
        </listOfReactants>
        <listOfProducts>
          <speciesReference species="M_pi_c" stoichiometry="1" constant="true"/>
          <speciesReference species="M_12dgr183n6220_c" stoichiometry="1" constant="true"/>
        </listOfProducts>
        <fbc:geneProductAssociation>
          <fbc:or>
            <fbc:geneProductRef fbc:geneProduct="G_Thaps3a_2119"/>
            <fbc:geneProductRef fbc:geneProduct="G_Thaps3a_261451"/>
          </fbc:or>
        </fbc:geneProductAssociation>
      </reaction>
      <reaction id="R_DAGAH_GLNA_MYRS_c" name="Diacylglycerol acylhydrolase (18:3(6Z,9Z,12Z)/14:0)" reversible="false" fast="false" fbc:lowerFluxBound="cobra_0_bound" fbc:upperFluxBound="R_DAGAH_GLNA_MYRS_c_upper_bound">
        <notes>
          <html xmlns="http://www.w3.org/1999/xhtml">
            <p>SUBSYSTEM: Triacylglycerol degradation</p>
            <p>KEGG: R01369</p>
            <p>EC NUMBER: 3.1.1.3</p>
            <p>GENE ASSOCIATION: Thaps3a_23863 or Thaps3a_24883 or Thaps3a_261941 or Thaps3a_3896_21982</p>
            <p>MNXR: MNXR84857</p>
          </html>
        </notes>
        <listOfReactants>
          <speciesReference species="M_h2o_c" stoichiometry="1" constant="true"/>
          <speciesReference species="M_12dgr183n6140_c" stoichiometry="1" constant="true"/>
        </listOfReactants>
        <listOfProducts>
          <speciesReference species="M_ttdca_c" stoichiometry="1" constant="true"/>
          <speciesReference species="M_mag183n6_c" stoichiometry="1" constant="true"/>
          <speciesReference species="M_h_c" stoichiometry="1" constant="true"/>
        </listOfProducts>
        <fbc:geneProductAssociation>
          <fbc:or>
            <fbc:geneProductRef fbc:geneProduct="G_Thaps3a_23863"/>
            <fbc:geneProductRef fbc:geneProduct="G_Thaps3a_24883"/>
            <fbc:geneProductRef fbc:geneProduct="G_Thaps3a_261941"/>
            <fbc:geneProductRef fbc:geneProduct="G_Thaps3a_3896_21982"/>
          </fbc:or>
        </fbc:geneProductAssociation>
      </reaction>
      <reaction id="R_DAGAH_GLNA_PALM_c" name="Diacylglycerol acylhydrolase (18:3(6Z,9Z,12Z)/16:0)" reversible="false" fast="false" fbc:lowerFluxBound="cobra_0_bound" fbc:upperFluxBound="R_DAGAH_GLNA_PALM_c_upper_bound">
        <notes>
          <html xmlns="http://www.w3.org/1999/xhtml">
            <p>SUBSYSTEM: Triacylglycerol degradation</p>
            <p>KEGG: R01369</p>
            <p>EC NUMBER: 3.1.1.3</p>
            <p>GENE ASSOCIATION: Thaps3a_23863 or Thaps3a_24883 or Thaps3a_261941 or Thaps3a_3896_21982</p>
            <p>MNXR: MNXR84857</p>
          </html>
        </notes>
        <listOfReactants>
          <speciesReference species="M_12dgr183n6160_c" stoichiometry="1" constant="true"/>
          <speciesReference species="M_h2o_c" stoichiometry="1" constant="true"/>
        </listOfReactants>
        <listOfProducts>
          <speciesReference species="M_mag183n6_c" stoichiometry="1" constant="true"/>
          <speciesReference species="M_h_c" stoichiometry="1" constant="true"/>
          <speciesReference species="M_hdca_c" stoichiometry="1" constant="true"/>
        </listOfProducts>
        <fbc:geneProductAssociation>
          <fbc:or>
            <fbc:geneProductRef fbc:geneProduct="G_Thaps3a_23863"/>
            <fbc:geneProductRef fbc:geneProduct="G_Thaps3a_24883"/>
            <fbc:geneProductRef fbc:geneProduct="G_Thaps3a_261941"/>
            <fbc:geneProductRef fbc:geneProduct="G_Thaps3a_3896_21982"/>
          </fbc:or>
        </fbc:geneProductAssociation>
      </reaction>
      <reaction id="R_DAGAH_GLNA_HDE_c" name="Diacylglycerol acylhydrolase (18:3(6Z,9Z,12Z)/16:1(9Z))" reversible="false" fast="false" fbc:lowerFluxBound="cobra_0_bound" fbc:upperFluxBound="R_DAGAH_GLNA_HDE_c_upper_bound">
        <notes>
          <html xmlns="http://www.w3.org/1999/xhtml">
            <p>SUBSYSTEM: Triacylglycerol degradation</p>
            <p>KEGG: R01369</p>
            <p>EC NUMBER: 3.1.1.3</p>
            <p>GENE ASSOCIATION: Thaps3a_23863 or Thaps3a_24883 or Thaps3a_261941 or Thaps3a_3896_21982</p>
            <p>MNXR: MNXR84857</p>
          </html>
        </notes>
        <listOfReactants>
          <speciesReference species="M_12dgr183n61619Z_c" stoichiometry="1" constant="true"/>
          <speciesReference species="M_h2o_c" stoichiometry="1" constant="true"/>
        </listOfReactants>
        <listOfProducts>
          <speciesReference species="M_mag183n6_c" stoichiometry="1" constant="true"/>
          <speciesReference species="M_h_c" stoichiometry="1" constant="true"/>
          <speciesReference species="M_hdcea_c" stoichiometry="1" constant="true"/>
        </listOfProducts>
        <fbc:geneProductAssociation>
          <fbc:or>
            <fbc:geneProductRef fbc:geneProduct="G_Thaps3a_23863"/>
            <fbc:geneProductRef fbc:geneProduct="G_Thaps3a_24883"/>
            <fbc:geneProductRef fbc:geneProduct="G_Thaps3a_261941"/>
            <fbc:geneProductRef fbc:geneProduct="G_Thaps3a_3896_21982"/>
          </fbc:or>
        </fbc:geneProductAssociation>
      </reaction>
      <reaction id="R_DAGAH_GLNA_STC_c" name="Diacylglycerol acylhydrolase (18:3(6Z,9Z,12Z)/18:0)" reversible="false" fast="false" fbc:lowerFluxBound="cobra_0_bound" fbc:upperFluxBound="R_DAGAH_GLNA_STC_c_upper_bound">
        <notes>
          <html xmlns="http://www.w3.org/1999/xhtml">
            <p>SUBSYSTEM: Triacylglycerol degradation</p>
            <p>KEGG: R01369</p>
            <p>EC NUMBER: 3.1.1.3</p>
            <p>GENE ASSOCIATION: Thaps3a_23863 or Thaps3a_24883 or Thaps3a_261941 or Thaps3a_3896_21982</p>
            <p>MNXR: MNXR84857</p>
          </html>
        </notes>
        <listOfReactants>
          <speciesReference species="M_h2o_c" stoichiometry="1" constant="true"/>
          <speciesReference species="M_12dgr183n6180_c" stoichiometry="1" constant="true"/>
        </listOfReactants>
        <listOfProducts>
          <speciesReference species="M_mag183n6_c" stoichiometry="1" constant="true"/>
          <speciesReference species="M_ocdca_c" stoichiometry="1" constant="true"/>
          <speciesReference species="M_h_c" stoichiometry="1" constant="true"/>
        </listOfProducts>
        <fbc:geneProductAssociation>
          <fbc:or>
            <fbc:geneProductRef fbc:geneProduct="G_Thaps3a_23863"/>
            <fbc:geneProductRef fbc:geneProduct="G_Thaps3a_24883"/>
            <fbc:geneProductRef fbc:geneProduct="G_Thaps3a_261941"/>
            <fbc:geneProductRef fbc:geneProduct="G_Thaps3a_3896_21982"/>
          </fbc:or>
        </fbc:geneProductAssociation>
      </reaction>
      <reaction id="R_DAGAH_GLNA_OLE_c" name="Diacylglycerol acylhydrolase (18:3(6Z,9Z,12Z)/18:1(9Z))" reversible="false" fast="false" fbc:lowerFluxBound="cobra_0_bound" fbc:upperFluxBound="R_DAGAH_GLNA_OLE_c_upper_bound">
        <notes>
          <html xmlns="http://www.w3.org/1999/xhtml">
            <p>SUBSYSTEM: Triacylglycerol degradation</p>
            <p>KEGG: R01369</p>
            <p>EC NUMBER: 3.1.1.3</p>
            <p>GENE ASSOCIATION: Thaps3a_23863 or Thaps3a_24883 or Thaps3a_261941 or Thaps3a_3896_21982</p>
            <p>MNXR: MNXR84857</p>
          </html>
        </notes>
        <listOfReactants>
          <speciesReference species="M_12dgr183n61819Z_c" stoichiometry="1" constant="true"/>
          <speciesReference species="M_h2o_c" stoichiometry="1" constant="true"/>
        </listOfReactants>
        <listOfProducts>
          <speciesReference species="M_ocdcea_c" stoichiometry="1" constant="true"/>
          <speciesReference species="M_h_c" stoichiometry="1" constant="true"/>
          <speciesReference species="M_mag183n6_c" stoichiometry="1" constant="true"/>
        </listOfProducts>
        <fbc:geneProductAssociation>
          <fbc:or>
            <fbc:geneProductRef fbc:geneProduct="G_Thaps3a_23863"/>
            <fbc:geneProductRef fbc:geneProduct="G_Thaps3a_24883"/>
            <fbc:geneProductRef fbc:geneProduct="G_Thaps3a_261941"/>
            <fbc:geneProductRef fbc:geneProduct="G_Thaps3a_3896_21982"/>
          </fbc:or>
        </fbc:geneProductAssociation>
      </reaction>
      <reaction id="R_DAGAH_GLNA_EPA_c" name="Diacylglycerol acylhydrolase (18:3(6Z,9Z,12Z)/20:5(5Z,8Z,11Z,14Z,17Z))" reversible="false" fast="false" fbc:lowerFluxBound="cobra_0_bound" fbc:upperFluxBound="R_DAGAH_GLNA_EPA_c_upper_bound">
        <notes>
          <html xmlns="http://www.w3.org/1999/xhtml">
            <p>SUBSYSTEM: Triacylglycerol degradation</p>
            <p>KEGG: R01369</p>
            <p>EC NUMBER: 3.1.1.3</p>
            <p>GENE ASSOCIATION: Thaps3a_23863 or Thaps3a_24883 or Thaps3a_261941 or Thaps3a_3896_21982</p>
            <p>MNXR: MNXR84857</p>
          </html>
        </notes>
        <listOfReactants>
          <speciesReference species="M_h2o_c" stoichiometry="1" constant="true"/>
          <speciesReference species="M_12dgr183n6205n3_c" stoichiometry="1" constant="true"/>
        </listOfReactants>
        <listOfProducts>
          <speciesReference species="M_h_c" stoichiometry="1" constant="true"/>
          <speciesReference species="M_mag183n6_c" stoichiometry="1" constant="true"/>
          <speciesReference species="M_tmndnc_c" stoichiometry="1" constant="true"/>
        </listOfProducts>
        <fbc:geneProductAssociation>
          <fbc:or>
            <fbc:geneProductRef fbc:geneProduct="G_Thaps3a_23863"/>
            <fbc:geneProductRef fbc:geneProduct="G_Thaps3a_24883"/>
            <fbc:geneProductRef fbc:geneProduct="G_Thaps3a_261941"/>
            <fbc:geneProductRef fbc:geneProduct="G_Thaps3a_3896_21982"/>
          </fbc:or>
        </fbc:geneProductAssociation>
      </reaction>
      <reaction id="R_DAGAH_GLNA_DHA_c" name="Diacylglycerol acylhydrolase (18:3(6Z,9Z,12Z)/22:6(4Z,7Z,10Z,13Z,16Z,19Z))" reversible="false" fast="false" fbc:lowerFluxBound="cobra_0_bound" fbc:upperFluxBound="R_DAGAH_GLNA_DHA_c_upper_bound">
        <notes>
          <html xmlns="http://www.w3.org/1999/xhtml">
            <p>SUBSYSTEM: Triacylglycerol degradation</p>
            <p>KEGG: R01369</p>
            <p>EC NUMBER: 3.1.1.3</p>
            <p>GENE ASSOCIATION: Thaps3a_23863 or Thaps3a_24883 or Thaps3a_261941 or Thaps3a_3896_21982</p>
            <p>MNXR: MNXR84857</p>
          </html>
        </notes>
        <listOfReactants>
          <speciesReference species="M_12dgr183n6226n3_c" stoichiometry="1" constant="true"/>
          <speciesReference species="M_h2o_c" stoichiometry="1" constant="true"/>
        </listOfReactants>
        <listOfProducts>
          <speciesReference species="M_h_c" stoichiometry="1" constant="true"/>
          <speciesReference species="M_mag183n6_c" stoichiometry="1" constant="true"/>
          <speciesReference species="M_crvnc_c" stoichiometry="1" constant="true"/>
        </listOfProducts>
        <fbc:geneProductAssociation>
          <fbc:or>
            <fbc:geneProductRef fbc:geneProduct="G_Thaps3a_23863"/>
            <fbc:geneProductRef fbc:geneProduct="G_Thaps3a_24883"/>
            <fbc:geneProductRef fbc:geneProduct="G_Thaps3a_261941"/>
            <fbc:geneProductRef fbc:geneProduct="G_Thaps3a_3896_21982"/>
          </fbc:or>
        </fbc:geneProductAssociation>
      </reaction>
      <reaction id="R_DAGAH_GLNA_LNA_c" name="Diacylglycerol acylhydrolase (18:3(6Z,9Z,12Z)/18:2(9Z,12Z))" reversible="false" fast="false" fbc:lowerFluxBound="cobra_0_bound" fbc:upperFluxBound="R_DAGAH_GLNA_LNA_c_upper_bound">
        <notes>
          <html xmlns="http://www.w3.org/1999/xhtml">
            <p>SUBSYSTEM: Triacylglycerol degradation</p>
            <p>KEGG: R01369</p>
            <p>EC NUMBER: 3.1.1.3</p>
            <p>GENE ASSOCIATION: Thaps3a_23863 or Thaps3a_24883 or Thaps3a_261941 or Thaps3a_3896_21982</p>
            <p>MNXR: MNXR84857</p>
          </html>
        </notes>
        <listOfReactants>
          <speciesReference species="M_12dgr183n6182n6_c" stoichiometry="1" constant="true"/>
          <speciesReference species="M_h2o_c" stoichiometry="1" constant="true"/>
        </listOfReactants>
        <listOfProducts>
          <speciesReference species="M_h_c" stoichiometry="1" constant="true"/>
          <speciesReference species="M_lnlc_c" stoichiometry="1" constant="true"/>
          <speciesReference species="M_mag183n6_c" stoichiometry="1" constant="true"/>
        </listOfProducts>
        <fbc:geneProductAssociation>
          <fbc:or>
            <fbc:geneProductRef fbc:geneProduct="G_Thaps3a_23863"/>
            <fbc:geneProductRef fbc:geneProduct="G_Thaps3a_24883"/>
            <fbc:geneProductRef fbc:geneProduct="G_Thaps3a_261941"/>
            <fbc:geneProductRef fbc:geneProduct="G_Thaps3a_3896_21982"/>
          </fbc:or>
        </fbc:geneProductAssociation>
      </reaction>
      <reaction id="R_DAGAH_GLNA_GLNA_c" name="Diacylglycerol acylhydrolase (18:3(6Z,9Z,12Z)/18:3(6Z,9Z,12Z))" reversible="false" fast="false" fbc:lowerFluxBound="cobra_0_bound" fbc:upperFluxBound="R_DAGAH_GLNA_GLNA_c_upper_bound">
        <notes>
          <html xmlns="http://www.w3.org/1999/xhtml">
            <p>SUBSYSTEM: Triacylglycerol degradation</p>
            <p>KEGG: R01369</p>
            <p>EC NUMBER: 3.1.1.3</p>
            <p>GENE ASSOCIATION: Thaps3a_23863 or Thaps3a_24883 or Thaps3a_261941 or Thaps3a_3896_21982</p>
            <p>MNXR: MNXR84857</p>
          </html>
        </notes>
        <listOfReactants>
          <speciesReference species="M_h2o_c" stoichiometry="1" constant="true"/>
          <speciesReference species="M_12dgr183n6_c" stoichiometry="1" constant="true"/>
        </listOfReactants>
        <listOfProducts>
          <speciesReference species="M_h_c" stoichiometry="1" constant="true"/>
          <speciesReference species="M_mag183n6_c" stoichiometry="1" constant="true"/>
          <speciesReference species="M_lnlncg_c" stoichiometry="1" constant="true"/>
        </listOfProducts>
        <fbc:geneProductAssociation>
          <fbc:or>
            <fbc:geneProductRef fbc:geneProduct="G_Thaps3a_23863"/>
            <fbc:geneProductRef fbc:geneProduct="G_Thaps3a_24883"/>
            <fbc:geneProductRef fbc:geneProduct="G_Thaps3a_261941"/>
            <fbc:geneProductRef fbc:geneProduct="G_Thaps3a_3896_21982"/>
          </fbc:or>
        </fbc:geneProductAssociation>
      </reaction>
      <reaction id="R_DAGAH_GLNA_ALNA_c" name="Diacylglycerol acylhydrolase (18:3(6Z,9Z,12Z)/18:3(9Z,12Z,15Z))" reversible="false" fast="false" fbc:lowerFluxBound="cobra_0_bound" fbc:upperFluxBound="R_DAGAH_GLNA_ALNA_c_upper_bound">
        <notes>
          <html xmlns="http://www.w3.org/1999/xhtml">
            <p>SUBSYSTEM: Triacylglycerol degradation</p>
            <p>KEGG: R01369</p>
            <p>EC NUMBER: 3.1.1.3</p>
            <p>GENE ASSOCIATION: Thaps3a_23863 or Thaps3a_24883 or Thaps3a_261941 or Thaps3a_3896_21982</p>
            <p>MNXR: MNXR84857</p>
          </html>
        </notes>
        <listOfReactants>
          <speciesReference species="M_h2o_c" stoichiometry="1" constant="true"/>
          <speciesReference species="M_12dgr183n6183n3_c" stoichiometry="1" constant="true"/>
        </listOfReactants>
        <listOfProducts>
          <speciesReference species="M_lnlnca_c" stoichiometry="1" constant="true"/>
          <speciesReference species="M_mag183n6_c" stoichiometry="1" constant="true"/>
          <speciesReference species="M_h_c" stoichiometry="1" constant="true"/>
        </listOfProducts>
        <fbc:geneProductAssociation>
          <fbc:or>
            <fbc:geneProductRef fbc:geneProduct="G_Thaps3a_23863"/>
            <fbc:geneProductRef fbc:geneProduct="G_Thaps3a_24883"/>
            <fbc:geneProductRef fbc:geneProduct="G_Thaps3a_261941"/>
            <fbc:geneProductRef fbc:geneProduct="G_Thaps3a_3896_21982"/>
          </fbc:or>
        </fbc:geneProductAssociation>
      </reaction>
      <reaction id="R_DAGAH_GLNA_ARA_c" name="Diacylglycerol acylhydrolase (18:3(6Z,9Z,12Z)/20:4(5Z,8Z,11Z,14Z))" reversible="false" fast="false" fbc:lowerFluxBound="cobra_0_bound" fbc:upperFluxBound="R_DAGAH_GLNA_ARA_c_upper_bound">
        <notes>
          <html xmlns="http://www.w3.org/1999/xhtml">
            <p>SUBSYSTEM: Triacylglycerol degradation</p>
            <p>KEGG: R01369</p>
            <p>EC NUMBER: 3.1.1.3</p>
            <p>GENE ASSOCIATION: Thaps3a_23863 or Thaps3a_24883 or Thaps3a_261941 or Thaps3a_3896_21982</p>
            <p>MNXR: MNXR84857</p>
          </html>
        </notes>
        <listOfReactants>
          <speciesReference species="M_12dgr183n6204n6_c" stoichiometry="1" constant="true"/>
          <speciesReference species="M_h2o_c" stoichiometry="1" constant="true"/>
        </listOfReactants>
        <listOfProducts>
          <speciesReference species="M_h_c" stoichiometry="1" constant="true"/>
          <speciesReference species="M_mag183n6_c" stoichiometry="1" constant="true"/>
          <speciesReference species="M_arachd_c" stoichiometry="1" constant="true"/>
        </listOfProducts>
        <fbc:geneProductAssociation>
          <fbc:or>
            <fbc:geneProductRef fbc:geneProduct="G_Thaps3a_23863"/>
            <fbc:geneProductRef fbc:geneProduct="G_Thaps3a_24883"/>
            <fbc:geneProductRef fbc:geneProduct="G_Thaps3a_261941"/>
            <fbc:geneProductRef fbc:geneProduct="G_Thaps3a_3896_21982"/>
          </fbc:or>
        </fbc:geneProductAssociation>
      </reaction>
      <reaction id="R_DAGAH_GLNA_STA_c" name="Diacylglycerol acylhydrolase (18:3(6Z,9Z,12Z)/18:4(6Z,9Z,12Z,15Z))" reversible="false" fast="false" fbc:lowerFluxBound="cobra_0_bound" fbc:upperFluxBound="R_DAGAH_GLNA_STA_c_upper_bound">
        <notes>
          <html xmlns="http://www.w3.org/1999/xhtml">
            <p>SUBSYSTEM: Triacylglycerol degradation</p>
            <p>KEGG: R01369</p>
            <p>EC NUMBER: 3.1.1.3</p>
            <p>GENE ASSOCIATION: Thaps3a_23863 or Thaps3a_24883 or Thaps3a_261941 or Thaps3a_3896_21982</p>
            <p>MNXR: MNXR84857</p>
          </html>
        </notes>
        <listOfReactants>
          <speciesReference species="M_12dgr183n6184n3_c" stoichiometry="1" constant="true"/>
          <speciesReference species="M_h2o_c" stoichiometry="1" constant="true"/>
        </listOfReactants>
        <listOfProducts>
          <speciesReference species="M_strdnc_c" stoichiometry="1" constant="true"/>
          <speciesReference species="M_mag183n6_c" stoichiometry="1" constant="true"/>
          <speciesReference species="M_h_c" stoichiometry="1" constant="true"/>
        </listOfProducts>
        <fbc:geneProductAssociation>
          <fbc:or>
            <fbc:geneProductRef fbc:geneProduct="G_Thaps3a_23863"/>
            <fbc:geneProductRef fbc:geneProduct="G_Thaps3a_24883"/>
            <fbc:geneProductRef fbc:geneProduct="G_Thaps3a_261941"/>
            <fbc:geneProductRef fbc:geneProduct="G_Thaps3a_3896_21982"/>
          </fbc:or>
        </fbc:geneProductAssociation>
      </reaction>
      <reaction id="R_DAGAH_GLNA_BEHN_c" name="Diacylglycerol acylhydrolase (18:3(6Z,9Z,12Z)/22:0)" reversible="false" fast="false" fbc:lowerFluxBound="cobra_0_bound" fbc:upperFluxBound="R_DAGAH_GLNA_BEHN_c_upper_bound">
        <notes>
          <html xmlns="http://www.w3.org/1999/xhtml">
            <p>SUBSYSTEM: Triacylglycerol degradation</p>
            <p>KEGG: R01369</p>
            <p>EC NUMBER: 3.1.1.3</p>
            <p>GENE ASSOCIATION: Thaps3a_23863 or Thaps3a_24883 or Thaps3a_261941 or Thaps3a_3896_21982</p>
            <p>MNXR: MNXR84857</p>
          </html>
        </notes>
        <listOfReactants>
          <speciesReference species="M_h2o_c" stoichiometry="1" constant="true"/>
          <speciesReference species="M_12dgr183n6220_c" stoichiometry="1" constant="true"/>
        </listOfReactants>
        <listOfProducts>
          <speciesReference species="M_behen_c" stoichiometry="1" constant="true"/>
          <speciesReference species="M_mag183n6_c" stoichiometry="1" constant="true"/>
          <speciesReference species="M_h_c" stoichiometry="1" constant="true"/>
        </listOfProducts>
        <fbc:geneProductAssociation>
          <fbc:or>
            <fbc:geneProductRef fbc:geneProduct="G_Thaps3a_23863"/>
            <fbc:geneProductRef fbc:geneProduct="G_Thaps3a_24883"/>
            <fbc:geneProductRef fbc:geneProduct="G_Thaps3a_261941"/>
            <fbc:geneProductRef fbc:geneProduct="G_Thaps3a_3896_21982"/>
          </fbc:or>
        </fbc:geneProductAssociation>
      </reaction>
      <reaction id="R_LPEAT_GLNA_MYRS_sn2_c" name="2-lysophosphatidylethanolamine O-acyl transferase (18:3(6Z,9Z,12Z)/14:0)" reversible="false" fast="false" fbc:lowerFluxBound="cobra_0_bound" fbc:upperFluxBound="R_LPEAT_GLNA_MYRS_sn2_c_upper_bound">
        <notes>
          <html xmlns="http://www.w3.org/1999/xhtml">
            <p>SUBSYSTEM: Phosphoglycerolipid metabolism</p>
            <p>KEGG: R04480</p>
            <p>EC NUMBER: 2.3.1.23</p>
            <p>GENE ASSOCIATION: Thaps3a_1878 or Thaps3a_31566</p>
            <p>MNXR: MNXR85232</p>
          </html>
        </notes>
        <listOfReactants>
          <speciesReference species="M_1agpe183n6_c" stoichiometry="1" constant="true"/>
          <speciesReference species="M_tdcoa_c" stoichiometry="1" constant="true"/>
        </listOfReactants>
        <listOfProducts>
          <speciesReference species="M_pe183n6140_c" stoichiometry="1" constant="true"/>
          <speciesReference species="M_coa_c" stoichiometry="1" constant="true"/>
        </listOfProducts>
        <fbc:geneProductAssociation>
          <fbc:or>
            <fbc:geneProductRef fbc:geneProduct="G_Thaps3a_1878"/>
            <fbc:geneProductRef fbc:geneProduct="G_Thaps3a_31566"/>
          </fbc:or>
        </fbc:geneProductAssociation>
      </reaction>
      <reaction id="R_LPEAT_GLNA_PALM_sn2_c" name="2-lysophosphatidylethanolamine O-acyl transferase (18:3(6Z,9Z,12Z)/16:0)" reversible="false" fast="false" fbc:lowerFluxBound="cobra_0_bound" fbc:upperFluxBound="R_LPEAT_GLNA_PALM_sn2_c_upper_bound">
        <notes>
          <html xmlns="http://www.w3.org/1999/xhtml">
            <p>SUBSYSTEM: Phosphoglycerolipid metabolism</p>
            <p>KEGG: R04480</p>
            <p>EC NUMBER: 2.3.1.23</p>
            <p>GENE ASSOCIATION: Thaps3a_1878 or Thaps3a_31566</p>
            <p>MNXR: MNXR85232</p>
          </html>
        </notes>
        <listOfReactants>
          <speciesReference species="M_pmtcoa_c" stoichiometry="1" constant="true"/>
          <speciesReference species="M_1agpe183n6_c" stoichiometry="1" constant="true"/>
        </listOfReactants>
        <listOfProducts>
          <speciesReference species="M_pe183n6160_c" stoichiometry="1" constant="true"/>
          <speciesReference species="M_coa_c" stoichiometry="1" constant="true"/>
        </listOfProducts>
        <fbc:geneProductAssociation>
          <fbc:or>
            <fbc:geneProductRef fbc:geneProduct="G_Thaps3a_1878"/>
            <fbc:geneProductRef fbc:geneProduct="G_Thaps3a_31566"/>
          </fbc:or>
        </fbc:geneProductAssociation>
      </reaction>
      <reaction id="R_LPEAT_GLNA_HDE_sn2_c" name="2-lysophosphatidylethanolamine O-acyl transferase (18:3(6Z,9Z,12Z)/16:1(9Z))" reversible="false" fast="false" fbc:lowerFluxBound="cobra_0_bound" fbc:upperFluxBound="R_LPEAT_GLNA_HDE_sn2_c_upper_bound">
        <notes>
          <html xmlns="http://www.w3.org/1999/xhtml">
            <p>SUBSYSTEM: Phosphoglycerolipid metabolism</p>
            <p>KEGG: R04480</p>
            <p>EC NUMBER: 2.3.1.23</p>
            <p>GENE ASSOCIATION: Thaps3a_1878 or Thaps3a_31566</p>
            <p>MNXR: MNXR85232</p>
          </html>
        </notes>
        <listOfReactants>
          <speciesReference species="M_1agpe183n6_c" stoichiometry="1" constant="true"/>
          <speciesReference species="M_hdcoa_c" stoichiometry="1" constant="true"/>
        </listOfReactants>
        <listOfProducts>
          <speciesReference species="M_pe183n61619Z_c" stoichiometry="1" constant="true"/>
          <speciesReference species="M_coa_c" stoichiometry="1" constant="true"/>
        </listOfProducts>
        <fbc:geneProductAssociation>
          <fbc:or>
            <fbc:geneProductRef fbc:geneProduct="G_Thaps3a_1878"/>
            <fbc:geneProductRef fbc:geneProduct="G_Thaps3a_31566"/>
          </fbc:or>
        </fbc:geneProductAssociation>
      </reaction>
      <reaction id="R_LPEAT_GLNA_STC_sn2_c" name="2-lysophosphatidylethanolamine O-acyl transferase (18:3(6Z,9Z,12Z)/18:0)" reversible="false" fast="false" fbc:lowerFluxBound="cobra_0_bound" fbc:upperFluxBound="R_LPEAT_GLNA_STC_sn2_c_upper_bound">
        <notes>
          <html xmlns="http://www.w3.org/1999/xhtml">
            <p>SUBSYSTEM: Phosphoglycerolipid metabolism</p>
            <p>KEGG: R04480</p>
            <p>EC NUMBER: 2.3.1.23</p>
            <p>GENE ASSOCIATION: Thaps3a_1878 or Thaps3a_31566</p>
            <p>MNXR: MNXR85232</p>
          </html>
        </notes>
        <listOfReactants>
          <speciesReference species="M_1agpe183n6_c" stoichiometry="1" constant="true"/>
          <speciesReference species="M_ocdccoa_c" stoichiometry="1" constant="true"/>
        </listOfReactants>
        <listOfProducts>
          <speciesReference species="M_pe183n6180_c" stoichiometry="1" constant="true"/>
          <speciesReference species="M_coa_c" stoichiometry="1" constant="true"/>
        </listOfProducts>
        <fbc:geneProductAssociation>
          <fbc:or>
            <fbc:geneProductRef fbc:geneProduct="G_Thaps3a_1878"/>
            <fbc:geneProductRef fbc:geneProduct="G_Thaps3a_31566"/>
          </fbc:or>
        </fbc:geneProductAssociation>
      </reaction>
      <reaction id="R_LPEAT_GLNA_OLE_sn2_c" name="2-lysophosphatidylethanolamine O-acyl transferase (18:3(6Z,9Z,12Z)/18:1(9Z))" reversible="false" fast="false" fbc:lowerFluxBound="cobra_0_bound" fbc:upperFluxBound="R_LPEAT_GLNA_OLE_sn2_c_upper_bound">
        <notes>
          <html xmlns="http://www.w3.org/1999/xhtml">
            <p>SUBSYSTEM: Phosphoglycerolipid metabolism</p>
            <p>KEGG: R04480</p>
            <p>EC NUMBER: 2.3.1.23</p>
            <p>GENE ASSOCIATION: Thaps3a_1878 or Thaps3a_31566</p>
            <p>MNXR: MNXR85232</p>
          </html>
        </notes>
        <listOfReactants>
          <speciesReference species="M_1agpe183n6_c" stoichiometry="1" constant="true"/>
          <speciesReference species="M_odecoa_c" stoichiometry="1" constant="true"/>
        </listOfReactants>
        <listOfProducts>
          <speciesReference species="M_pe183n61819Z_c" stoichiometry="1" constant="true"/>
          <speciesReference species="M_coa_c" stoichiometry="1" constant="true"/>
        </listOfProducts>
        <fbc:geneProductAssociation>
          <fbc:or>
            <fbc:geneProductRef fbc:geneProduct="G_Thaps3a_1878"/>
            <fbc:geneProductRef fbc:geneProduct="G_Thaps3a_31566"/>
          </fbc:or>
        </fbc:geneProductAssociation>
      </reaction>
      <reaction id="R_LPEAT_GLNA_LNA_sn2_c" name="2-lysophosphatidylethanolamine O-acyl transferase (18:3(6Z,9Z,12Z)/18:2(9Z,12Z))" reversible="false" fast="false" fbc:lowerFluxBound="cobra_0_bound" fbc:upperFluxBound="R_LPEAT_GLNA_LNA_sn2_c_upper_bound">
        <notes>
          <html xmlns="http://www.w3.org/1999/xhtml">
            <p>SUBSYSTEM: Phosphoglycerolipid metabolism</p>
            <p>KEGG: R04480</p>
            <p>EC NUMBER: 2.3.1.23</p>
            <p>GENE ASSOCIATION: Thaps3a_1878 or Thaps3a_31566</p>
            <p>MNXR: MNXR85232</p>
          </html>
        </notes>
        <listOfReactants>
          <speciesReference species="M_1agpe183n6_c" stoichiometry="1" constant="true"/>
          <speciesReference species="M_lnlccoa_c" stoichiometry="1" constant="true"/>
        </listOfReactants>
        <listOfProducts>
          <speciesReference species="M_coa_c" stoichiometry="1" constant="true"/>
          <speciesReference species="M_pe183n6182n6_c" stoichiometry="1" constant="true"/>
        </listOfProducts>
        <fbc:geneProductAssociation>
          <fbc:or>
            <fbc:geneProductRef fbc:geneProduct="G_Thaps3a_1878"/>
            <fbc:geneProductRef fbc:geneProduct="G_Thaps3a_31566"/>
          </fbc:or>
        </fbc:geneProductAssociation>
      </reaction>
      <reaction id="R_LPEAT_GLNA_ALNA_sn2_c" name="2-lysophosphatidylethanolamine O-acyl transferase (18:3(6Z,9Z,12Z)/18:3(9Z,12Z,15Z))" reversible="false" fast="false" fbc:lowerFluxBound="cobra_0_bound" fbc:upperFluxBound="R_LPEAT_GLNA_ALNA_sn2_c_upper_bound">
        <notes>
          <html xmlns="http://www.w3.org/1999/xhtml">
            <p>SUBSYSTEM: Phosphoglycerolipid metabolism</p>
            <p>KEGG: R04480</p>
            <p>EC NUMBER: 2.3.1.23</p>
            <p>GENE ASSOCIATION: Thaps3a_1878 or Thaps3a_31566</p>
            <p>MNXR: MNXR85232</p>
          </html>
        </notes>
        <listOfReactants>
          <speciesReference species="M_lnlncacoa_c" stoichiometry="1" constant="true"/>
          <speciesReference species="M_1agpe183n6_c" stoichiometry="1" constant="true"/>
        </listOfReactants>
        <listOfProducts>
          <speciesReference species="M_coa_c" stoichiometry="1" constant="true"/>
          <speciesReference species="M_pe183n6183n3_c" stoichiometry="1" constant="true"/>
        </listOfProducts>
        <fbc:geneProductAssociation>
          <fbc:or>
            <fbc:geneProductRef fbc:geneProduct="G_Thaps3a_1878"/>
            <fbc:geneProductRef fbc:geneProduct="G_Thaps3a_31566"/>
          </fbc:or>
        </fbc:geneProductAssociation>
      </reaction>
      <reaction id="R_LPEAT_GLNA_GLNA_sn2_c" name="2-lysophosphatidylethanolamine O-acyl transferase (18:3(6Z,9Z,12Z)/18:3(6Z,9Z,12Z))" reversible="false" fast="false" fbc:lowerFluxBound="cobra_0_bound" fbc:upperFluxBound="R_LPEAT_GLNA_GLNA_sn2_c_upper_bound">
        <notes>
          <html xmlns="http://www.w3.org/1999/xhtml">
            <p>SUBSYSTEM: Phosphoglycerolipid metabolism</p>
            <p>KEGG: R04480</p>
            <p>EC NUMBER: 2.3.1.23</p>
            <p>GENE ASSOCIATION: Thaps3a_1878 or Thaps3a_31566</p>
            <p>MNXR: MNXR85232</p>
          </html>
        </notes>
        <listOfReactants>
          <speciesReference species="M_1agpe183n6_c" stoichiometry="1" constant="true"/>
          <speciesReference species="M_lnlncgcoa_c" stoichiometry="1" constant="true"/>
        </listOfReactants>
        <listOfProducts>
          <speciesReference species="M_coa_c" stoichiometry="1" constant="true"/>
          <speciesReference species="M_pe183n6_c" stoichiometry="1" constant="true"/>
        </listOfProducts>
        <fbc:geneProductAssociation>
          <fbc:or>
            <fbc:geneProductRef fbc:geneProduct="G_Thaps3a_1878"/>
            <fbc:geneProductRef fbc:geneProduct="G_Thaps3a_31566"/>
          </fbc:or>
        </fbc:geneProductAssociation>
      </reaction>
      <reaction id="R_LPEAT_GLNA_EPA_sn2_c" name="2-lysophosphatidylethanolamine O-acyl transferase (18:3(6Z,9Z,12Z)/20:5(5Z,8Z,11Z,14Z,17Z))" reversible="false" fast="false" fbc:lowerFluxBound="cobra_0_bound" fbc:upperFluxBound="R_LPEAT_GLNA_EPA_sn2_c_upper_bound">
        <notes>
          <html xmlns="http://www.w3.org/1999/xhtml">
            <p>SUBSYSTEM: Phosphoglycerolipid metabolism</p>
            <p>KEGG: R04480</p>
            <p>EC NUMBER: 2.3.1.23</p>
            <p>GENE ASSOCIATION: Thaps3a_1878 or Thaps3a_31566</p>
            <p>MNXR: MNXR85232</p>
          </html>
        </notes>
        <listOfReactants>
          <speciesReference species="M_1agpe183n6_c" stoichiometry="1" constant="true"/>
          <speciesReference species="M_tmndnccoa_c" stoichiometry="1" constant="true"/>
        </listOfReactants>
        <listOfProducts>
          <speciesReference species="M_pe183n6205n3_c" stoichiometry="1" constant="true"/>
          <speciesReference species="M_coa_c" stoichiometry="1" constant="true"/>
        </listOfProducts>
        <fbc:geneProductAssociation>
          <fbc:or>
            <fbc:geneProductRef fbc:geneProduct="G_Thaps3a_1878"/>
            <fbc:geneProductRef fbc:geneProduct="G_Thaps3a_31566"/>
          </fbc:or>
        </fbc:geneProductAssociation>
      </reaction>
      <reaction id="R_LPEAT_GLNA_DHA_sn2_c" name="2-lysophosphatidylethanolamine O-acyl transferase (18:3(6Z,9Z,12Z)/22:6(4Z,7Z,10Z,13Z,16Z,19Z))" reversible="false" fast="false" fbc:lowerFluxBound="cobra_0_bound" fbc:upperFluxBound="R_LPEAT_GLNA_DHA_sn2_c_upper_bound">
        <notes>
          <html xmlns="http://www.w3.org/1999/xhtml">
            <p>SUBSYSTEM: Phosphoglycerolipid metabolism</p>
            <p>KEGG: R04480</p>
            <p>EC NUMBER: 2.3.1.23</p>
            <p>GENE ASSOCIATION: Thaps3a_1878 or Thaps3a_31566</p>
            <p>MNXR: MNXR85232</p>
          </html>
        </notes>
        <listOfReactants>
          <speciesReference species="M_1agpe183n6_c" stoichiometry="1" constant="true"/>
          <speciesReference species="M_c226coa_c" stoichiometry="1" constant="true"/>
        </listOfReactants>
        <listOfProducts>
          <speciesReference species="M_coa_c" stoichiometry="1" constant="true"/>
          <speciesReference species="M_pe183n6226n3_c" stoichiometry="1" constant="true"/>
        </listOfProducts>
        <fbc:geneProductAssociation>
          <fbc:or>
            <fbc:geneProductRef fbc:geneProduct="G_Thaps3a_1878"/>
            <fbc:geneProductRef fbc:geneProduct="G_Thaps3a_31566"/>
          </fbc:or>
        </fbc:geneProductAssociation>
      </reaction>
      <reaction id="R_LPEAT_GLNA_ARA_sn2_c" name="2-lysophosphatidylethanolamine O-acyl transferase (18:3(6Z,9Z,12Z)/20:4(5Z,8Z,11Z,14Z))" reversible="false" fast="false" fbc:lowerFluxBound="cobra_0_bound" fbc:upperFluxBound="R_LPEAT_GLNA_ARA_sn2_c_upper_bound">
        <notes>
          <html xmlns="http://www.w3.org/1999/xhtml">
            <p>SUBSYSTEM: Phosphoglycerolipid metabolism</p>
            <p>KEGG: R04480</p>
            <p>EC NUMBER: 2.3.1.23</p>
            <p>GENE ASSOCIATION: Thaps3a_1878 or Thaps3a_31566</p>
            <p>MNXR: MNXR85232</p>
          </html>
        </notes>
        <listOfReactants>
          <speciesReference species="M_arachdcoa_c" stoichiometry="1" constant="true"/>
          <speciesReference species="M_1agpe183n6_c" stoichiometry="1" constant="true"/>
        </listOfReactants>
        <listOfProducts>
          <speciesReference species="M_pe183n6204n6_c" stoichiometry="1" constant="true"/>
          <speciesReference species="M_coa_c" stoichiometry="1" constant="true"/>
        </listOfProducts>
        <fbc:geneProductAssociation>
          <fbc:or>
            <fbc:geneProductRef fbc:geneProduct="G_Thaps3a_1878"/>
            <fbc:geneProductRef fbc:geneProduct="G_Thaps3a_31566"/>
          </fbc:or>
        </fbc:geneProductAssociation>
      </reaction>
      <reaction id="R_LPEAT_GLNA_STA_sn2_c" name="2-lysophosphatidylethanolamine O-acyl transferase (18:3(6Z,9Z,12Z)/18:4(6Z,9Z,12Z,15Z))" reversible="false" fast="false" fbc:lowerFluxBound="cobra_0_bound" fbc:upperFluxBound="R_LPEAT_GLNA_STA_sn2_c_upper_bound">
        <notes>
          <html xmlns="http://www.w3.org/1999/xhtml">
            <p>SUBSYSTEM: Phosphoglycerolipid metabolism</p>
            <p>KEGG: R04480</p>
            <p>EC NUMBER: 2.3.1.23</p>
            <p>GENE ASSOCIATION: Thaps3a_1878 or Thaps3a_31566</p>
            <p>MNXR: MNXR85232</p>
          </html>
        </notes>
        <listOfReactants>
          <speciesReference species="M_1agpe183n6_c" stoichiometry="1" constant="true"/>
          <speciesReference species="M_strdnccoa_c" stoichiometry="1" constant="true"/>
        </listOfReactants>
        <listOfProducts>
          <speciesReference species="M_pe183n6184n3_c" stoichiometry="1" constant="true"/>
          <speciesReference species="M_coa_c" stoichiometry="1" constant="true"/>
        </listOfProducts>
        <fbc:geneProductAssociation>
          <fbc:or>
            <fbc:geneProductRef fbc:geneProduct="G_Thaps3a_1878"/>
            <fbc:geneProductRef fbc:geneProduct="G_Thaps3a_31566"/>
          </fbc:or>
        </fbc:geneProductAssociation>
      </reaction>
      <reaction id="R_LPEAT_GLNA_BEHN_sn2_c" name="2-lysophosphatidylethanolamine O-acyl transferase (18:3(6Z,9Z,12Z)/22:0)" reversible="false" fast="false" fbc:lowerFluxBound="cobra_0_bound" fbc:upperFluxBound="R_LPEAT_GLNA_BEHN_sn2_c_upper_bound">
        <notes>
          <html xmlns="http://www.w3.org/1999/xhtml">
            <p>SUBSYSTEM: Phosphoglycerolipid metabolism</p>
            <p>KEGG: R04480</p>
            <p>EC NUMBER: 2.3.1.23</p>
            <p>GENE ASSOCIATION: Thaps3a_1878 or Thaps3a_31566</p>
            <p>MNXR: MNXR85232</p>
          </html>
        </notes>
        <listOfReactants>
          <speciesReference species="M_1agpe183n6_c" stoichiometry="1" constant="true"/>
          <speciesReference species="M_behencoa_c" stoichiometry="1" constant="true"/>
        </listOfReactants>
        <listOfProducts>
          <speciesReference species="M_pe183n6220_c" stoichiometry="1" constant="true"/>
          <speciesReference species="M_coa_c" stoichiometry="1" constant="true"/>
        </listOfProducts>
        <fbc:geneProductAssociation>
          <fbc:or>
            <fbc:geneProductRef fbc:geneProduct="G_Thaps3a_1878"/>
            <fbc:geneProductRef fbc:geneProduct="G_Thaps3a_31566"/>
          </fbc:or>
        </fbc:geneProductAssociation>
      </reaction>
      <reaction id="R_LPCAT_GLNA_MYRS_sn2_c" name="2-lysophosphatidylcholine O-acyl transferase (18:3(6Z,9Z,12Z)/14:0)" reversible="false" fast="false" fbc:lowerFluxBound="cobra_0_bound" fbc:upperFluxBound="R_LPCAT_GLNA_MYRS_sn2_c_upper_bound">
        <notes>
          <html xmlns="http://www.w3.org/1999/xhtml">
            <p>SUBSYSTEM: Phosphoglycerolipid metabolism</p>
            <p>KEGG: R01318</p>
            <p>GENE ASSOCIATION: Thaps3a_1878 or Thaps3a_31566</p>
            <p>EC NUMBER: 2.3.1.23</p>
            <p>BIOCYC: 2.3.1.23-RXN</p>
            <p>MNXR: MNXR84849</p>
          </html>
        </notes>
        <listOfReactants>
          <speciesReference species="M_tdcoa_c" stoichiometry="1" constant="true"/>
          <speciesReference species="M_1agpc183n6_c" stoichiometry="1" constant="true"/>
        </listOfReactants>
        <listOfProducts>
          <speciesReference species="M_coa_c" stoichiometry="1" constant="true"/>
          <speciesReference species="M_pc183n6140_c" stoichiometry="1" constant="true"/>
        </listOfProducts>
        <fbc:geneProductAssociation>
          <fbc:or>
            <fbc:geneProductRef fbc:geneProduct="G_Thaps3a_1878"/>
            <fbc:geneProductRef fbc:geneProduct="G_Thaps3a_31566"/>
          </fbc:or>
        </fbc:geneProductAssociation>
      </reaction>
      <reaction id="R_LPCAT_GLNA_PALM_sn2_c" name="2-lysophosphatidylcholine O-acyl transferase (18:3(6Z,9Z,12Z)/16:0)" reversible="false" fast="false" fbc:lowerFluxBound="cobra_0_bound" fbc:upperFluxBound="R_LPCAT_GLNA_PALM_sn2_c_upper_bound">
        <notes>
          <html xmlns="http://www.w3.org/1999/xhtml">
            <p>SUBSYSTEM: Phosphoglycerolipid metabolism</p>
            <p>KEGG: R01318</p>
            <p>GENE ASSOCIATION: Thaps3a_1878 or Thaps3a_31566</p>
            <p>EC NUMBER: 2.3.1.23</p>
            <p>BIOCYC: 2.3.1.23-RXN</p>
            <p>MNXR: MNXR84849</p>
          </html>
        </notes>
        <listOfReactants>
          <speciesReference species="M_pmtcoa_c" stoichiometry="1" constant="true"/>
          <speciesReference species="M_1agpc183n6_c" stoichiometry="1" constant="true"/>
        </listOfReactants>
        <listOfProducts>
          <speciesReference species="M_coa_c" stoichiometry="1" constant="true"/>
          <speciesReference species="M_pc183n6160_c" stoichiometry="1" constant="true"/>
        </listOfProducts>
        <fbc:geneProductAssociation>
          <fbc:or>
            <fbc:geneProductRef fbc:geneProduct="G_Thaps3a_1878"/>
            <fbc:geneProductRef fbc:geneProduct="G_Thaps3a_31566"/>
          </fbc:or>
        </fbc:geneProductAssociation>
      </reaction>
      <reaction id="R_LPCAT_GLNA_HDE_sn2_c" name="2-lysophosphatidylcholine O-acyl transferase (18:3(6Z,9Z,12Z)/16:1(9Z))" reversible="false" fast="false" fbc:lowerFluxBound="cobra_0_bound" fbc:upperFluxBound="R_LPCAT_GLNA_HDE_sn2_c_upper_bound">
        <notes>
          <html xmlns="http://www.w3.org/1999/xhtml">
            <p>SUBSYSTEM: Phosphoglycerolipid metabolism</p>
            <p>KEGG: R01318</p>
            <p>GENE ASSOCIATION: Thaps3a_1878 or Thaps3a_31566</p>
            <p>EC NUMBER: 2.3.1.23</p>
            <p>BIOCYC: 2.3.1.23-RXN</p>
            <p>MNXR: MNXR84849</p>
          </html>
        </notes>
        <listOfReactants>
          <speciesReference species="M_hdcoa_c" stoichiometry="1" constant="true"/>
          <speciesReference species="M_1agpc183n6_c" stoichiometry="1" constant="true"/>
        </listOfReactants>
        <listOfProducts>
          <speciesReference species="M_coa_c" stoichiometry="1" constant="true"/>
          <speciesReference species="M_pc183n61619Z_c" stoichiometry="1" constant="true"/>
        </listOfProducts>
        <fbc:geneProductAssociation>
          <fbc:or>
            <fbc:geneProductRef fbc:geneProduct="G_Thaps3a_1878"/>
            <fbc:geneProductRef fbc:geneProduct="G_Thaps3a_31566"/>
          </fbc:or>
        </fbc:geneProductAssociation>
      </reaction>
      <reaction id="R_LPCAT_GLNA_STC_sn2_c" name="2-lysophosphatidylcholine O-acyl transferase (18:3(6Z,9Z,12Z)/18:0)" reversible="false" fast="false" fbc:lowerFluxBound="cobra_0_bound" fbc:upperFluxBound="R_LPCAT_GLNA_STC_sn2_c_upper_bound">
        <notes>
          <html xmlns="http://www.w3.org/1999/xhtml">
            <p>SUBSYSTEM: Phosphoglycerolipid metabolism</p>
            <p>KEGG: R01318</p>
            <p>GENE ASSOCIATION: Thaps3a_1878 or Thaps3a_31566</p>
            <p>EC NUMBER: 2.3.1.23</p>
            <p>BIOCYC: 2.3.1.23-RXN</p>
            <p>MNXR: MNXR84849</p>
          </html>
        </notes>
        <listOfReactants>
          <speciesReference species="M_ocdccoa_c" stoichiometry="1" constant="true"/>
          <speciesReference species="M_1agpc183n6_c" stoichiometry="1" constant="true"/>
        </listOfReactants>
        <listOfProducts>
          <speciesReference species="M_pc183n6180_c" stoichiometry="1" constant="true"/>
          <speciesReference species="M_coa_c" stoichiometry="1" constant="true"/>
        </listOfProducts>
        <fbc:geneProductAssociation>
          <fbc:or>
            <fbc:geneProductRef fbc:geneProduct="G_Thaps3a_1878"/>
            <fbc:geneProductRef fbc:geneProduct="G_Thaps3a_31566"/>
          </fbc:or>
        </fbc:geneProductAssociation>
      </reaction>
      <reaction id="R_LPCAT_GLNA_OLE_sn2_c" name="2-lysophosphatidylcholine O-acyl transferase (18:3(6Z,9Z,12Z)/18:1(9Z))" reversible="false" fast="false" fbc:lowerFluxBound="cobra_0_bound" fbc:upperFluxBound="R_LPCAT_GLNA_OLE_sn2_c_upper_bound">
        <notes>
          <html xmlns="http://www.w3.org/1999/xhtml">
            <p>SUBSYSTEM: Phosphoglycerolipid metabolism</p>
            <p>KEGG: R01318</p>
            <p>GENE ASSOCIATION: Thaps3a_1878 or Thaps3a_31566</p>
            <p>EC NUMBER: 2.3.1.23</p>
            <p>BIOCYC: 2.3.1.23-RXN</p>
            <p>MNXR: MNXR84849</p>
          </html>
        </notes>
        <listOfReactants>
          <speciesReference species="M_odecoa_c" stoichiometry="1" constant="true"/>
          <speciesReference species="M_1agpc183n6_c" stoichiometry="1" constant="true"/>
        </listOfReactants>
        <listOfProducts>
          <speciesReference species="M_coa_c" stoichiometry="1" constant="true"/>
          <speciesReference species="M_pc183n61819Z_c" stoichiometry="1" constant="true"/>
        </listOfProducts>
        <fbc:geneProductAssociation>
          <fbc:or>
            <fbc:geneProductRef fbc:geneProduct="G_Thaps3a_1878"/>
            <fbc:geneProductRef fbc:geneProduct="G_Thaps3a_31566"/>
          </fbc:or>
        </fbc:geneProductAssociation>
      </reaction>
      <reaction id="R_LPCAT_GLNA_LNA_sn2_c" name="2-lysophosphatidylcholine O-acyl transferase (18:3(6Z,9Z,12Z)/18:2(9Z,12Z))" reversible="false" fast="false" fbc:lowerFluxBound="cobra_0_bound" fbc:upperFluxBound="R_LPCAT_GLNA_LNA_sn2_c_upper_bound">
        <notes>
          <html xmlns="http://www.w3.org/1999/xhtml">
            <p>SUBSYSTEM: Phosphoglycerolipid metabolism</p>
            <p>KEGG: R01318</p>
            <p>GENE ASSOCIATION: Thaps3a_1878 or Thaps3a_31566</p>
            <p>EC NUMBER: 2.3.1.23</p>
            <p>BIOCYC: 2.3.1.23-RXN</p>
            <p>MNXR: MNXR84849</p>
          </html>
        </notes>
        <listOfReactants>
          <speciesReference species="M_lnlccoa_c" stoichiometry="1" constant="true"/>
          <speciesReference species="M_1agpc183n6_c" stoichiometry="1" constant="true"/>
        </listOfReactants>
        <listOfProducts>
          <speciesReference species="M_pc183n6182n6_c" stoichiometry="1" constant="true"/>
          <speciesReference species="M_coa_c" stoichiometry="1" constant="true"/>
        </listOfProducts>
        <fbc:geneProductAssociation>
          <fbc:or>
            <fbc:geneProductRef fbc:geneProduct="G_Thaps3a_1878"/>
            <fbc:geneProductRef fbc:geneProduct="G_Thaps3a_31566"/>
          </fbc:or>
        </fbc:geneProductAssociation>
      </reaction>
      <reaction id="R_LPCAT_GLNA_ALNA_sn2_c" name="2-lysophosphatidylcholine O-acyl transferase (18:3(6Z,9Z,12Z)/18:3(9Z,12Z,15Z))" reversible="false" fast="false" fbc:lowerFluxBound="cobra_0_bound" fbc:upperFluxBound="R_LPCAT_GLNA_ALNA_sn2_c_upper_bound">
        <notes>
          <html xmlns="http://www.w3.org/1999/xhtml">
            <p>SUBSYSTEM: Phosphoglycerolipid metabolism</p>
            <p>KEGG: R01318</p>
            <p>GENE ASSOCIATION: Thaps3a_1878 or Thaps3a_31566</p>
            <p>EC NUMBER: 2.3.1.23</p>
            <p>BIOCYC: 2.3.1.23-RXN</p>
            <p>MNXR: MNXR84849</p>
          </html>
        </notes>
        <listOfReactants>
          <speciesReference species="M_1agpc183n6_c" stoichiometry="1" constant="true"/>
          <speciesReference species="M_lnlncacoa_c" stoichiometry="1" constant="true"/>
        </listOfReactants>
        <listOfProducts>
          <speciesReference species="M_pc183n6183n3_c" stoichiometry="1" constant="true"/>
          <speciesReference species="M_coa_c" stoichiometry="1" constant="true"/>
        </listOfProducts>
        <fbc:geneProductAssociation>
          <fbc:or>
            <fbc:geneProductRef fbc:geneProduct="G_Thaps3a_1878"/>
            <fbc:geneProductRef fbc:geneProduct="G_Thaps3a_31566"/>
          </fbc:or>
        </fbc:geneProductAssociation>
      </reaction>
      <reaction id="R_LPCAT_GLNA_GLNA_sn2_c" name="2-lysophosphatidylcholine O-acyl transferase (18:3(6Z,9Z,12Z)/18:3(6Z,9Z,12Z))" reversible="false" fast="false" fbc:lowerFluxBound="cobra_0_bound" fbc:upperFluxBound="R_LPCAT_GLNA_GLNA_sn2_c_upper_bound">
        <notes>
          <html xmlns="http://www.w3.org/1999/xhtml">
            <p>SUBSYSTEM: Phosphoglycerolipid metabolism</p>
            <p>KEGG: R01318</p>
            <p>GENE ASSOCIATION: Thaps3a_1878 or Thaps3a_31566</p>
            <p>EC NUMBER: 2.3.1.23</p>
            <p>BIOCYC: 2.3.1.23-RXN</p>
            <p>MNXR: MNXR84849</p>
          </html>
        </notes>
        <listOfReactants>
          <speciesReference species="M_1agpc183n6_c" stoichiometry="1" constant="true"/>
          <speciesReference species="M_lnlncgcoa_c" stoichiometry="1" constant="true"/>
        </listOfReactants>
        <listOfProducts>
          <speciesReference species="M_pc183n6_c" stoichiometry="1" constant="true"/>
          <speciesReference species="M_coa_c" stoichiometry="1" constant="true"/>
        </listOfProducts>
        <fbc:geneProductAssociation>
          <fbc:or>
            <fbc:geneProductRef fbc:geneProduct="G_Thaps3a_1878"/>
            <fbc:geneProductRef fbc:geneProduct="G_Thaps3a_31566"/>
          </fbc:or>
        </fbc:geneProductAssociation>
      </reaction>
      <reaction id="R_LPCAT_GLNA_EPA_sn2_c" name="2-lysophosphatidylcholine O-acyl transferase (18:3(6Z,9Z,12Z)/20:5(5Z,8Z,11Z,14Z,17Z))" reversible="false" fast="false" fbc:lowerFluxBound="cobra_0_bound" fbc:upperFluxBound="R_LPCAT_GLNA_EPA_sn2_c_upper_bound">
        <notes>
          <html xmlns="http://www.w3.org/1999/xhtml">
            <p>SUBSYSTEM: Phosphoglycerolipid metabolism</p>
            <p>KEGG: R01318</p>
            <p>GENE ASSOCIATION: Thaps3a_1878 or Thaps3a_31566</p>
            <p>EC NUMBER: 2.3.1.23</p>
            <p>BIOCYC: 2.3.1.23-RXN</p>
            <p>MNXR: MNXR84849</p>
          </html>
        </notes>
        <listOfReactants>
          <speciesReference species="M_tmndnccoa_c" stoichiometry="1" constant="true"/>
          <speciesReference species="M_1agpc183n6_c" stoichiometry="1" constant="true"/>
        </listOfReactants>
        <listOfProducts>
          <speciesReference species="M_pc183n6205n3_c" stoichiometry="1" constant="true"/>
          <speciesReference species="M_coa_c" stoichiometry="1" constant="true"/>
        </listOfProducts>
        <fbc:geneProductAssociation>
          <fbc:or>
            <fbc:geneProductRef fbc:geneProduct="G_Thaps3a_1878"/>
            <fbc:geneProductRef fbc:geneProduct="G_Thaps3a_31566"/>
          </fbc:or>
        </fbc:geneProductAssociation>
      </reaction>
      <reaction id="R_LPCAT_GLNA_DHA_sn2_c" name="2-lysophosphatidylcholine O-acyl transferase (18:3(6Z,9Z,12Z)/22:6(4Z,7Z,10Z,13Z,16Z,19Z))" reversible="false" fast="false" fbc:lowerFluxBound="cobra_0_bound" fbc:upperFluxBound="R_LPCAT_GLNA_DHA_sn2_c_upper_bound">
        <notes>
          <html xmlns="http://www.w3.org/1999/xhtml">
            <p>SUBSYSTEM: Phosphoglycerolipid metabolism</p>
            <p>KEGG: R01318</p>
            <p>GENE ASSOCIATION: Thaps3a_1878 or Thaps3a_31566</p>
            <p>EC NUMBER: 2.3.1.23</p>
            <p>BIOCYC: 2.3.1.23-RXN</p>
            <p>MNXR: MNXR84849</p>
          </html>
        </notes>
        <listOfReactants>
          <speciesReference species="M_c226coa_c" stoichiometry="1" constant="true"/>
          <speciesReference species="M_1agpc183n6_c" stoichiometry="1" constant="true"/>
        </listOfReactants>
        <listOfProducts>
          <speciesReference species="M_pc183n6226n3_c" stoichiometry="1" constant="true"/>
          <speciesReference species="M_coa_c" stoichiometry="1" constant="true"/>
        </listOfProducts>
        <fbc:geneProductAssociation>
          <fbc:or>
            <fbc:geneProductRef fbc:geneProduct="G_Thaps3a_1878"/>
            <fbc:geneProductRef fbc:geneProduct="G_Thaps3a_31566"/>
          </fbc:or>
        </fbc:geneProductAssociation>
      </reaction>
      <reaction id="R_LPCAT_GLNA_ARA_sn2_c" name="2-lysophosphatidylcholine O-acyl transferase (18:3(6Z,9Z,12Z)/20:4(5Z,8Z,11Z,14Z))" reversible="false" fast="false" fbc:lowerFluxBound="cobra_0_bound" fbc:upperFluxBound="R_LPCAT_GLNA_ARA_sn2_c_upper_bound">
        <notes>
          <html xmlns="http://www.w3.org/1999/xhtml">
            <p>SUBSYSTEM: Phosphoglycerolipid metabolism</p>
            <p>KEGG: R01318</p>
            <p>GENE ASSOCIATION: Thaps3a_1878 or Thaps3a_31566</p>
            <p>EC NUMBER: 2.3.1.23</p>
            <p>BIOCYC: 2.3.1.23-RXN</p>
            <p>MNXR: MNXR84849</p>
          </html>
        </notes>
        <listOfReactants>
          <speciesReference species="M_1agpc183n6_c" stoichiometry="1" constant="true"/>
          <speciesReference species="M_arachdcoa_c" stoichiometry="1" constant="true"/>
        </listOfReactants>
        <listOfProducts>
          <speciesReference species="M_pc183n6204n6_c" stoichiometry="1" constant="true"/>
          <speciesReference species="M_coa_c" stoichiometry="1" constant="true"/>
        </listOfProducts>
        <fbc:geneProductAssociation>
          <fbc:or>
            <fbc:geneProductRef fbc:geneProduct="G_Thaps3a_1878"/>
            <fbc:geneProductRef fbc:geneProduct="G_Thaps3a_31566"/>
          </fbc:or>
        </fbc:geneProductAssociation>
      </reaction>
      <reaction id="R_LPCAT_GLNA_STA_sn2_c" name="2-lysophosphatidylcholine O-acyl transferase (18:3(6Z,9Z,12Z)/18:4(6Z,9Z,12Z,15Z))" reversible="false" fast="false" fbc:lowerFluxBound="cobra_0_bound" fbc:upperFluxBound="R_LPCAT_GLNA_STA_sn2_c_upper_bound">
        <notes>
          <html xmlns="http://www.w3.org/1999/xhtml">
            <p>SUBSYSTEM: Phosphoglycerolipid metabolism</p>
            <p>KEGG: R01318</p>
            <p>GENE ASSOCIATION: Thaps3a_1878 or Thaps3a_31566</p>
            <p>EC NUMBER: 2.3.1.23</p>
            <p>BIOCYC: 2.3.1.23-RXN</p>
            <p>MNXR: MNXR84849</p>
          </html>
        </notes>
        <listOfReactants>
          <speciesReference species="M_1agpc183n6_c" stoichiometry="1" constant="true"/>
          <speciesReference species="M_strdnccoa_c" stoichiometry="1" constant="true"/>
        </listOfReactants>
        <listOfProducts>
          <speciesReference species="M_pc183n6184n3_c" stoichiometry="1" constant="true"/>
          <speciesReference species="M_coa_c" stoichiometry="1" constant="true"/>
        </listOfProducts>
        <fbc:geneProductAssociation>
          <fbc:or>
            <fbc:geneProductRef fbc:geneProduct="G_Thaps3a_1878"/>
            <fbc:geneProductRef fbc:geneProduct="G_Thaps3a_31566"/>
          </fbc:or>
        </fbc:geneProductAssociation>
      </reaction>
      <reaction id="R_LPCAT_GLNA_BEHN_sn2_c" name="2-lysophosphatidylcholine O-acyl transferase (18:3(6Z,9Z,12Z)/22:0)" reversible="false" fast="false" fbc:lowerFluxBound="cobra_0_bound" fbc:upperFluxBound="R_LPCAT_GLNA_BEHN_sn2_c_upper_bound">
        <notes>
          <html xmlns="http://www.w3.org/1999/xhtml">
            <p>SUBSYSTEM: Phosphoglycerolipid metabolism</p>
            <p>KEGG: R01318</p>
            <p>GENE ASSOCIATION: Thaps3a_1878 or Thaps3a_31566</p>
            <p>EC NUMBER: 2.3.1.23</p>
            <p>BIOCYC: 2.3.1.23-RXN</p>
            <p>MNXR: MNXR84849</p>
          </html>
        </notes>
        <listOfReactants>
          <speciesReference species="M_1agpc183n6_c" stoichiometry="1" constant="true"/>
          <speciesReference species="M_behencoa_c" stoichiometry="1" constant="true"/>
        </listOfReactants>
        <listOfProducts>
          <speciesReference species="M_pc183n6220_c" stoichiometry="1" constant="true"/>
          <speciesReference species="M_coa_c" stoichiometry="1" constant="true"/>
        </listOfProducts>
        <fbc:geneProductAssociation>
          <fbc:or>
            <fbc:geneProductRef fbc:geneProduct="G_Thaps3a_1878"/>
            <fbc:geneProductRef fbc:geneProduct="G_Thaps3a_31566"/>
          </fbc:or>
        </fbc:geneProductAssociation>
      </reaction>
      <reaction id="R_ETHAPT_GLNA_MYRS_c" name="CDP-ethanolamine: diacylglycerol ethanolamine phosphotransferase (18:3(6Z,9Z,12Z)/14:0)" reversible="false" fast="false" fbc:lowerFluxBound="cobra_0_bound" fbc:upperFluxBound="R_ETHAPT_GLNA_MYRS_c_upper_bound">
        <notes>
          <html xmlns="http://www.w3.org/1999/xhtml">
            <p>SUBSYSTEM: Phosphoglycerolipid metabolism</p>
            <p>KEGG: R02057</p>
            <p>GENE ASSOCIATION: Thaps3a_6504 or Thaps3a_6716</p>
            <p>EC NUMBER: 2.7.8.1</p>
            <p>BIOCYC: ETHANOLAMINEPHOSPHOTRANSFERASE-RXN</p>
            <p>MNXR: MNXR5954</p>
          </html>
        </notes>
        <listOfReactants>
          <speciesReference species="M_12dgr183n6140_c" stoichiometry="1" constant="true"/>
          <speciesReference species="M_cdpea_c" stoichiometry="1" constant="true"/>
        </listOfReactants>
        <listOfProducts>
          <speciesReference species="M_pe183n6140_c" stoichiometry="1" constant="true"/>
          <speciesReference species="M_h_c" stoichiometry="1" constant="true"/>
          <speciesReference species="M_cmp_c" stoichiometry="1" constant="true"/>
        </listOfProducts>
        <fbc:geneProductAssociation>
          <fbc:or>
            <fbc:geneProductRef fbc:geneProduct="G_Thaps3a_6504"/>
            <fbc:geneProductRef fbc:geneProduct="G_Thaps3a_6716"/>
          </fbc:or>
        </fbc:geneProductAssociation>
      </reaction>
      <reaction id="R_ETHAPT_GLNA_PALM_c" name="CDP-ethanolamine: diacylglycerol ethanolamine phosphotransferase (18:3(6Z,9Z,12Z)/16:0)" reversible="false" fast="false" fbc:lowerFluxBound="cobra_0_bound" fbc:upperFluxBound="R_ETHAPT_GLNA_PALM_c_upper_bound">
        <notes>
          <html xmlns="http://www.w3.org/1999/xhtml">
            <p>SUBSYSTEM: Phosphoglycerolipid metabolism</p>
            <p>KEGG: R02057</p>
            <p>GENE ASSOCIATION: Thaps3a_6504 or Thaps3a_6716</p>
            <p>EC NUMBER: 2.7.8.1</p>
            <p>BIOCYC: ETHANOLAMINEPHOSPHOTRANSFERASE-RXN</p>
            <p>MNXR: MNXR5954</p>
          </html>
        </notes>
        <listOfReactants>
          <speciesReference species="M_cdpea_c" stoichiometry="1" constant="true"/>
          <speciesReference species="M_12dgr183n6160_c" stoichiometry="1" constant="true"/>
        </listOfReactants>
        <listOfProducts>
          <speciesReference species="M_pe183n6160_c" stoichiometry="1" constant="true"/>
          <speciesReference species="M_h_c" stoichiometry="1" constant="true"/>
          <speciesReference species="M_cmp_c" stoichiometry="1" constant="true"/>
        </listOfProducts>
        <fbc:geneProductAssociation>
          <fbc:or>
            <fbc:geneProductRef fbc:geneProduct="G_Thaps3a_6504"/>
            <fbc:geneProductRef fbc:geneProduct="G_Thaps3a_6716"/>
          </fbc:or>
        </fbc:geneProductAssociation>
      </reaction>
      <reaction id="R_ETHAPT_GLNA_HDE_c" name="CDP-ethanolamine: diacylglycerol ethanolamine phosphotransferase (18:3(6Z,9Z,12Z)/16:1(9Z))" reversible="false" fast="false" fbc:lowerFluxBound="cobra_0_bound" fbc:upperFluxBound="R_ETHAPT_GLNA_HDE_c_upper_bound">
        <notes>
          <html xmlns="http://www.w3.org/1999/xhtml">
            <p>SUBSYSTEM: Phosphoglycerolipid metabolism</p>
            <p>KEGG: R02057</p>
            <p>GENE ASSOCIATION: Thaps3a_6504 or Thaps3a_6716</p>
            <p>EC NUMBER: 2.7.8.1</p>
            <p>BIOCYC: ETHANOLAMINEPHOSPHOTRANSFERASE-RXN</p>
            <p>MNXR: MNXR5954</p>
          </html>
        </notes>
        <listOfReactants>
          <speciesReference species="M_12dgr183n61619Z_c" stoichiometry="1" constant="true"/>
          <speciesReference species="M_cdpea_c" stoichiometry="1" constant="true"/>
        </listOfReactants>
        <listOfProducts>
          <speciesReference species="M_pe183n61619Z_c" stoichiometry="1" constant="true"/>
          <speciesReference species="M_h_c" stoichiometry="1" constant="true"/>
          <speciesReference species="M_cmp_c" stoichiometry="1" constant="true"/>
        </listOfProducts>
        <fbc:geneProductAssociation>
          <fbc:or>
            <fbc:geneProductRef fbc:geneProduct="G_Thaps3a_6504"/>
            <fbc:geneProductRef fbc:geneProduct="G_Thaps3a_6716"/>
          </fbc:or>
        </fbc:geneProductAssociation>
      </reaction>
      <reaction id="R_ETHAPT_GLNA_STC_c" name="CDP-ethanolamine: diacylglycerol ethanolamine phosphotransferase (18:3(6Z,9Z,12Z)/18:0)" reversible="false" fast="false" fbc:lowerFluxBound="cobra_0_bound" fbc:upperFluxBound="R_ETHAPT_GLNA_STC_c_upper_bound">
        <notes>
          <html xmlns="http://www.w3.org/1999/xhtml">
            <p>SUBSYSTEM: Phosphoglycerolipid metabolism</p>
            <p>KEGG: R02057</p>
            <p>GENE ASSOCIATION: Thaps3a_6504 or Thaps3a_6716</p>
            <p>EC NUMBER: 2.7.8.1</p>
            <p>BIOCYC: ETHANOLAMINEPHOSPHOTRANSFERASE-RXN</p>
            <p>MNXR: MNXR5954</p>
          </html>
        </notes>
        <listOfReactants>
          <speciesReference species="M_cdpea_c" stoichiometry="1" constant="true"/>
          <speciesReference species="M_12dgr183n6180_c" stoichiometry="1" constant="true"/>
        </listOfReactants>
        <listOfProducts>
          <speciesReference species="M_h_c" stoichiometry="1" constant="true"/>
          <speciesReference species="M_cmp_c" stoichiometry="1" constant="true"/>
          <speciesReference species="M_pe183n6180_c" stoichiometry="1" constant="true"/>
        </listOfProducts>
        <fbc:geneProductAssociation>
          <fbc:or>
            <fbc:geneProductRef fbc:geneProduct="G_Thaps3a_6504"/>
            <fbc:geneProductRef fbc:geneProduct="G_Thaps3a_6716"/>
          </fbc:or>
        </fbc:geneProductAssociation>
      </reaction>
      <reaction id="R_ETHAPT_GLNA_OLE_c" name="CDP-ethanolamine: diacylglycerol ethanolamine phosphotransferase (18:3(6Z,9Z,12Z)/18:1(9Z))" reversible="false" fast="false" fbc:lowerFluxBound="cobra_0_bound" fbc:upperFluxBound="R_ETHAPT_GLNA_OLE_c_upper_bound">
        <notes>
          <html xmlns="http://www.w3.org/1999/xhtml">
            <p>SUBSYSTEM: Phosphoglycerolipid metabolism</p>
            <p>KEGG: R02057</p>
            <p>GENE ASSOCIATION: Thaps3a_6504 or Thaps3a_6716</p>
            <p>EC NUMBER: 2.7.8.1</p>
            <p>BIOCYC: ETHANOLAMINEPHOSPHOTRANSFERASE-RXN</p>
            <p>MNXR: MNXR5954</p>
          </html>
        </notes>
        <listOfReactants>
          <speciesReference species="M_cdpea_c" stoichiometry="1" constant="true"/>
          <speciesReference species="M_12dgr183n61819Z_c" stoichiometry="1" constant="true"/>
        </listOfReactants>
        <listOfProducts>
          <speciesReference species="M_pe183n61819Z_c" stoichiometry="1" constant="true"/>
          <speciesReference species="M_h_c" stoichiometry="1" constant="true"/>
          <speciesReference species="M_cmp_c" stoichiometry="1" constant="true"/>
        </listOfProducts>
        <fbc:geneProductAssociation>
          <fbc:or>
            <fbc:geneProductRef fbc:geneProduct="G_Thaps3a_6504"/>
            <fbc:geneProductRef fbc:geneProduct="G_Thaps3a_6716"/>
          </fbc:or>
        </fbc:geneProductAssociation>
      </reaction>
      <reaction id="R_ETHAPT_GLNA_EPA_c" name="CDP-ethanolamine: diacylglycerol ethanolamine phosphotransferase (18:3(6Z,9Z,12Z)/20:5(5Z,8Z,11Z,14Z,17Z))" reversible="false" fast="false" fbc:lowerFluxBound="cobra_0_bound" fbc:upperFluxBound="R_ETHAPT_GLNA_EPA_c_upper_bound">
        <notes>
          <html xmlns="http://www.w3.org/1999/xhtml">
            <p>SUBSYSTEM: Phosphoglycerolipid metabolism</p>
            <p>KEGG: R02057</p>
            <p>GENE ASSOCIATION: Thaps3a_6504 or Thaps3a_6716</p>
            <p>EC NUMBER: 2.7.8.1</p>
            <p>BIOCYC: ETHANOLAMINEPHOSPHOTRANSFERASE-RXN</p>
            <p>MNXR: MNXR5954</p>
          </html>
        </notes>
        <listOfReactants>
          <speciesReference species="M_cdpea_c" stoichiometry="1" constant="true"/>
          <speciesReference species="M_12dgr183n6205n3_c" stoichiometry="1" constant="true"/>
        </listOfReactants>
        <listOfProducts>
          <speciesReference species="M_h_c" stoichiometry="1" constant="true"/>
          <speciesReference species="M_pe183n6205n3_c" stoichiometry="1" constant="true"/>
          <speciesReference species="M_cmp_c" stoichiometry="1" constant="true"/>
        </listOfProducts>
        <fbc:geneProductAssociation>
          <fbc:or>
            <fbc:geneProductRef fbc:geneProduct="G_Thaps3a_6504"/>
            <fbc:geneProductRef fbc:geneProduct="G_Thaps3a_6716"/>
          </fbc:or>
        </fbc:geneProductAssociation>
      </reaction>
      <reaction id="R_ETHAPT_GLNA_DHA_c" name="CDP-ethanolamine: diacylglycerol ethanolamine phosphotransferase (18:3(6Z,9Z,12Z)/22:6(4Z,7Z,10Z,13Z,16Z,19Z))" reversible="false" fast="false" fbc:lowerFluxBound="cobra_0_bound" fbc:upperFluxBound="R_ETHAPT_GLNA_DHA_c_upper_bound">
        <notes>
          <html xmlns="http://www.w3.org/1999/xhtml">
            <p>SUBSYSTEM: Phosphoglycerolipid metabolism</p>
            <p>KEGG: R02057</p>
            <p>GENE ASSOCIATION: Thaps3a_6504 or Thaps3a_6716</p>
            <p>EC NUMBER: 2.7.8.1</p>
            <p>BIOCYC: ETHANOLAMINEPHOSPHOTRANSFERASE-RXN</p>
            <p>MNXR: MNXR5954</p>
          </html>
        </notes>
        <listOfReactants>
          <speciesReference species="M_cdpea_c" stoichiometry="1" constant="true"/>
          <speciesReference species="M_12dgr183n6226n3_c" stoichiometry="1" constant="true"/>
        </listOfReactants>
        <listOfProducts>
          <speciesReference species="M_h_c" stoichiometry="1" constant="true"/>
          <speciesReference species="M_pe183n6226n3_c" stoichiometry="1" constant="true"/>
          <speciesReference species="M_cmp_c" stoichiometry="1" constant="true"/>
        </listOfProducts>
        <fbc:geneProductAssociation>
          <fbc:or>
            <fbc:geneProductRef fbc:geneProduct="G_Thaps3a_6504"/>
            <fbc:geneProductRef fbc:geneProduct="G_Thaps3a_6716"/>
          </fbc:or>
        </fbc:geneProductAssociation>
      </reaction>
      <reaction id="R_ETHAPT_GLNA_LNA_c" name="CDP-ethanolamine: diacylglycerol ethanolamine phosphotransferase (18:3(6Z,9Z,12Z)/18:2(9Z,12Z))" reversible="false" fast="false" fbc:lowerFluxBound="cobra_0_bound" fbc:upperFluxBound="R_ETHAPT_GLNA_LNA_c_upper_bound">
        <notes>
          <html xmlns="http://www.w3.org/1999/xhtml">
            <p>SUBSYSTEM: Phosphoglycerolipid metabolism</p>
            <p>KEGG: R02057</p>
            <p>GENE ASSOCIATION: Thaps3a_6504 or Thaps3a_6716</p>
            <p>EC NUMBER: 2.7.8.1</p>
            <p>BIOCYC: ETHANOLAMINEPHOSPHOTRANSFERASE-RXN</p>
            <p>MNXR: MNXR5954</p>
          </html>
        </notes>
        <listOfReactants>
          <speciesReference species="M_12dgr183n6182n6_c" stoichiometry="1" constant="true"/>
          <speciesReference species="M_cdpea_c" stoichiometry="1" constant="true"/>
        </listOfReactants>
        <listOfProducts>
          <speciesReference species="M_pe183n6182n6_c" stoichiometry="1" constant="true"/>
          <speciesReference species="M_h_c" stoichiometry="1" constant="true"/>
          <speciesReference species="M_cmp_c" stoichiometry="1" constant="true"/>
        </listOfProducts>
        <fbc:geneProductAssociation>
          <fbc:or>
            <fbc:geneProductRef fbc:geneProduct="G_Thaps3a_6504"/>
            <fbc:geneProductRef fbc:geneProduct="G_Thaps3a_6716"/>
          </fbc:or>
        </fbc:geneProductAssociation>
      </reaction>
      <reaction id="R_ETHAPT_GLNA_GLNA_c" name="CDP-ethanolamine: diacylglycerol ethanolamine phosphotransferase (18:3(6Z,9Z,12Z)/18:3(6Z,9Z,12Z))" reversible="false" fast="false" fbc:lowerFluxBound="cobra_0_bound" fbc:upperFluxBound="R_ETHAPT_GLNA_GLNA_c_upper_bound">
        <notes>
          <html xmlns="http://www.w3.org/1999/xhtml">
            <p>SUBSYSTEM: Phosphoglycerolipid metabolism</p>
            <p>KEGG: R02057</p>
            <p>GENE ASSOCIATION: Thaps3a_6504 or Thaps3a_6716</p>
            <p>EC NUMBER: 2.7.8.1</p>
            <p>BIOCYC: ETHANOLAMINEPHOSPHOTRANSFERASE-RXN</p>
            <p>MNXR: MNXR5954</p>
          </html>
        </notes>
        <listOfReactants>
          <speciesReference species="M_cdpea_c" stoichiometry="1" constant="true"/>
          <speciesReference species="M_12dgr183n6_c" stoichiometry="1" constant="true"/>
        </listOfReactants>
        <listOfProducts>
          <speciesReference species="M_h_c" stoichiometry="1" constant="true"/>
          <speciesReference species="M_pe183n6_c" stoichiometry="1" constant="true"/>
          <speciesReference species="M_cmp_c" stoichiometry="1" constant="true"/>
        </listOfProducts>
        <fbc:geneProductAssociation>
          <fbc:or>
            <fbc:geneProductRef fbc:geneProduct="G_Thaps3a_6504"/>
            <fbc:geneProductRef fbc:geneProduct="G_Thaps3a_6716"/>
          </fbc:or>
        </fbc:geneProductAssociation>
      </reaction>
      <reaction id="R_ETHAPT_GLNA_ALNA_c" name="CDP-ethanolamine: diacylglycerol ethanolamine phosphotransferase (18:3(6Z,9Z,12Z)/18:3(9Z,12Z,15Z))" reversible="false" fast="false" fbc:lowerFluxBound="cobra_0_bound" fbc:upperFluxBound="R_ETHAPT_GLNA_ALNA_c_upper_bound">
        <notes>
          <html xmlns="http://www.w3.org/1999/xhtml">
            <p>SUBSYSTEM: Phosphoglycerolipid metabolism</p>
            <p>KEGG: R02057</p>
            <p>GENE ASSOCIATION: Thaps3a_6504 or Thaps3a_6716</p>
            <p>EC NUMBER: 2.7.8.1</p>
            <p>BIOCYC: ETHANOLAMINEPHOSPHOTRANSFERASE-RXN</p>
            <p>MNXR: MNXR5954</p>
          </html>
        </notes>
        <listOfReactants>
          <speciesReference species="M_cdpea_c" stoichiometry="1" constant="true"/>
          <speciesReference species="M_12dgr183n6183n3_c" stoichiometry="1" constant="true"/>
        </listOfReactants>
        <listOfProducts>
          <speciesReference species="M_h_c" stoichiometry="1" constant="true"/>
          <speciesReference species="M_pe183n6183n3_c" stoichiometry="1" constant="true"/>
          <speciesReference species="M_cmp_c" stoichiometry="1" constant="true"/>
        </listOfProducts>
        <fbc:geneProductAssociation>
          <fbc:or>
            <fbc:geneProductRef fbc:geneProduct="G_Thaps3a_6504"/>
            <fbc:geneProductRef fbc:geneProduct="G_Thaps3a_6716"/>
          </fbc:or>
        </fbc:geneProductAssociation>
      </reaction>
      <reaction id="R_ETHAPT_GLNA_ARA_c" name="CDP-ethanolamine: diacylglycerol ethanolamine phosphotransferase (18:3(6Z,9Z,12Z)/20:4(5Z,8Z,11Z,14Z))" reversible="false" fast="false" fbc:lowerFluxBound="cobra_0_bound" fbc:upperFluxBound="R_ETHAPT_GLNA_ARA_c_upper_bound">
        <notes>
          <html xmlns="http://www.w3.org/1999/xhtml">
            <p>SUBSYSTEM: Phosphoglycerolipid metabolism</p>
            <p>KEGG: R02057</p>
            <p>GENE ASSOCIATION: Thaps3a_6504 or Thaps3a_6716</p>
            <p>EC NUMBER: 2.7.8.1</p>
            <p>BIOCYC: ETHANOLAMINEPHOSPHOTRANSFERASE-RXN</p>
            <p>MNXR: MNXR5954</p>
          </html>
        </notes>
        <listOfReactants>
          <speciesReference species="M_12dgr183n6204n6_c" stoichiometry="1" constant="true"/>
          <speciesReference species="M_cdpea_c" stoichiometry="1" constant="true"/>
        </listOfReactants>
        <listOfProducts>
          <speciesReference species="M_pe183n6204n6_c" stoichiometry="1" constant="true"/>
          <speciesReference species="M_h_c" stoichiometry="1" constant="true"/>
          <speciesReference species="M_cmp_c" stoichiometry="1" constant="true"/>
        </listOfProducts>
        <fbc:geneProductAssociation>
          <fbc:or>
            <fbc:geneProductRef fbc:geneProduct="G_Thaps3a_6504"/>
            <fbc:geneProductRef fbc:geneProduct="G_Thaps3a_6716"/>
          </fbc:or>
        </fbc:geneProductAssociation>
      </reaction>
      <reaction id="R_ETHAPT_GLNA_STA_c" name="CDP-ethanolamine: diacylglycerol ethanolamine phosphotransferase (18:3(6Z,9Z,12Z)/18:4(6Z,9Z,12Z,15Z))" reversible="false" fast="false" fbc:lowerFluxBound="cobra_0_bound" fbc:upperFluxBound="R_ETHAPT_GLNA_STA_c_upper_bound">
        <notes>
          <html xmlns="http://www.w3.org/1999/xhtml">
            <p>SUBSYSTEM: Phosphoglycerolipid metabolism</p>
            <p>KEGG: R02057</p>
            <p>GENE ASSOCIATION: Thaps3a_6504 or Thaps3a_6716</p>
            <p>EC NUMBER: 2.7.8.1</p>
            <p>BIOCYC: ETHANOLAMINEPHOSPHOTRANSFERASE-RXN</p>
            <p>MNXR: MNXR5954</p>
          </html>
        </notes>
        <listOfReactants>
          <speciesReference species="M_cdpea_c" stoichiometry="1" constant="true"/>
          <speciesReference species="M_12dgr183n6184n3_c" stoichiometry="1" constant="true"/>
        </listOfReactants>
        <listOfProducts>
          <speciesReference species="M_h_c" stoichiometry="1" constant="true"/>
          <speciesReference species="M_cmp_c" stoichiometry="1" constant="true"/>
          <speciesReference species="M_pe183n6184n3_c" stoichiometry="1" constant="true"/>
        </listOfProducts>
        <fbc:geneProductAssociation>
          <fbc:or>
            <fbc:geneProductRef fbc:geneProduct="G_Thaps3a_6504"/>
            <fbc:geneProductRef fbc:geneProduct="G_Thaps3a_6716"/>
          </fbc:or>
        </fbc:geneProductAssociation>
      </reaction>
      <reaction id="R_ETHAPT_GLNA_BEHN_c" name="CDP-ethanolamine: diacylglycerol ethanolamine phosphotransferase (18:3(6Z,9Z,12Z)/22:0)" reversible="false" fast="false" fbc:lowerFluxBound="cobra_0_bound" fbc:upperFluxBound="R_ETHAPT_GLNA_BEHN_c_upper_bound">
        <notes>
          <html xmlns="http://www.w3.org/1999/xhtml">
            <p>SUBSYSTEM: Phosphoglycerolipid metabolism</p>
            <p>KEGG: R02057</p>
            <p>GENE ASSOCIATION: Thaps3a_6504 or Thaps3a_6716</p>
            <p>EC NUMBER: 2.7.8.1</p>
            <p>BIOCYC: ETHANOLAMINEPHOSPHOTRANSFERASE-RXN</p>
            <p>MNXR: MNXR5954</p>
          </html>
        </notes>
        <listOfReactants>
          <speciesReference species="M_cdpea_c" stoichiometry="1" constant="true"/>
          <speciesReference species="M_12dgr183n6220_c" stoichiometry="1" constant="true"/>
        </listOfReactants>
        <listOfProducts>
          <speciesReference species="M_h_c" stoichiometry="1" constant="true"/>
          <speciesReference species="M_cmp_c" stoichiometry="1" constant="true"/>
          <speciesReference species="M_pe183n6220_c" stoichiometry="1" constant="true"/>
        </listOfProducts>
        <fbc:geneProductAssociation>
          <fbc:or>
            <fbc:geneProductRef fbc:geneProduct="G_Thaps3a_6504"/>
            <fbc:geneProductRef fbc:geneProduct="G_Thaps3a_6716"/>
          </fbc:or>
        </fbc:geneProductAssociation>
      </reaction>
      <reaction id="R_DAGK_GLNA_MYRS_c" name="Diacylglycerol kinase(18:3(6Z,9Z,12Z)/14:0)" reversible="false" fast="false" fbc:lowerFluxBound="cobra_0_bound" fbc:upperFluxBound="R_DAGK_GLNA_MYRS_c_upper_bound">
        <notes>
          <html xmlns="http://www.w3.org/1999/xhtml">
            <p>SUBSYSTEM: Phosphoglycerolipid metabolism</p>
            <p>KEGG: R02240</p>
            <p>GENE ASSOCIATION: Thaps3a_23268 or Thaps3a_1113</p>
            <p>EC NUMBER: 2.7.1.107</p>
            <p>BIOCYC: DIACYLGLYKIN-RXN</p>
            <p>MNXR: MNXR1417</p>
          </html>
        </notes>
        <listOfReactants>
          <speciesReference species="M_12dgr183n6140_c" stoichiometry="1" constant="true"/>
          <speciesReference species="M_atp_c" stoichiometry="1" constant="true"/>
        </listOfReactants>
        <listOfProducts>
          <speciesReference species="M_adp_c" stoichiometry="1" constant="true"/>
          <speciesReference species="M_pa183n6140_c" stoichiometry="1" constant="true"/>
          <speciesReference species="M_h_c" stoichiometry="1" constant="true"/>
        </listOfProducts>
        <fbc:geneProductAssociation>
          <fbc:or>
            <fbc:geneProductRef fbc:geneProduct="G_Thaps3a_23268"/>
            <fbc:geneProductRef fbc:geneProduct="G_Thaps3a_1113"/>
          </fbc:or>
        </fbc:geneProductAssociation>
      </reaction>
      <reaction id="R_DAGK_GLNA_PALM_c" name="Diacylglycerol kinase(18:3(6Z,9Z,12Z)/16:0)" reversible="false" fast="false" fbc:lowerFluxBound="cobra_0_bound" fbc:upperFluxBound="R_DAGK_GLNA_PALM_c_upper_bound">
        <notes>
          <html xmlns="http://www.w3.org/1999/xhtml">
            <p>SUBSYSTEM: Phosphoglycerolipid metabolism</p>
            <p>KEGG: R02240</p>
            <p>GENE ASSOCIATION: Thaps3a_23268 or Thaps3a_1113</p>
            <p>EC NUMBER: 2.7.1.107</p>
            <p>BIOCYC: DIACYLGLYKIN-RXN</p>
            <p>MNXR: MNXR1417</p>
          </html>
        </notes>
        <listOfReactants>
          <speciesReference species="M_12dgr183n6160_c" stoichiometry="1" constant="true"/>
          <speciesReference species="M_atp_c" stoichiometry="1" constant="true"/>
        </listOfReactants>
        <listOfProducts>
          <speciesReference species="M_pa183n6160_c" stoichiometry="1" constant="true"/>
          <speciesReference species="M_h_c" stoichiometry="1" constant="true"/>
          <speciesReference species="M_adp_c" stoichiometry="1" constant="true"/>
        </listOfProducts>
        <fbc:geneProductAssociation>
          <fbc:or>
            <fbc:geneProductRef fbc:geneProduct="G_Thaps3a_23268"/>
            <fbc:geneProductRef fbc:geneProduct="G_Thaps3a_1113"/>
          </fbc:or>
        </fbc:geneProductAssociation>
      </reaction>
      <reaction id="R_DAGK_GLNA_HDE_c" name="Diacylglycerol kinase(18:3(6Z,9Z,12Z)/16:1(9Z))" reversible="false" fast="false" fbc:lowerFluxBound="cobra_0_bound" fbc:upperFluxBound="R_DAGK_GLNA_HDE_c_upper_bound">
        <notes>
          <html xmlns="http://www.w3.org/1999/xhtml">
            <p>SUBSYSTEM: Phosphoglycerolipid metabolism</p>
            <p>KEGG: R02240</p>
            <p>GENE ASSOCIATION: Thaps3a_23268 or Thaps3a_1113</p>
            <p>EC NUMBER: 2.7.1.107</p>
            <p>BIOCYC: DIACYLGLYKIN-RXN</p>
            <p>MNXR: MNXR1417</p>
          </html>
        </notes>
        <listOfReactants>
          <speciesReference species="M_12dgr183n61619Z_c" stoichiometry="1" constant="true"/>
          <speciesReference species="M_atp_c" stoichiometry="1" constant="true"/>
        </listOfReactants>
        <listOfProducts>
          <speciesReference species="M_h_c" stoichiometry="1" constant="true"/>
          <speciesReference species="M_adp_c" stoichiometry="1" constant="true"/>
          <speciesReference species="M_pa183n61619Z_c" stoichiometry="1" constant="true"/>
        </listOfProducts>
        <fbc:geneProductAssociation>
          <fbc:or>
            <fbc:geneProductRef fbc:geneProduct="G_Thaps3a_23268"/>
            <fbc:geneProductRef fbc:geneProduct="G_Thaps3a_1113"/>
          </fbc:or>
        </fbc:geneProductAssociation>
      </reaction>
      <reaction id="R_DAGK_GLNA_STC_c" name="Diacylglycerol kinase(18:3(6Z,9Z,12Z)/18:0)" reversible="false" fast="false" fbc:lowerFluxBound="cobra_0_bound" fbc:upperFluxBound="R_DAGK_GLNA_STC_c_upper_bound">
        <notes>
          <html xmlns="http://www.w3.org/1999/xhtml">
            <p>SUBSYSTEM: Phosphoglycerolipid metabolism</p>
            <p>KEGG: R02240</p>
            <p>GENE ASSOCIATION: Thaps3a_23268 or Thaps3a_1113</p>
            <p>EC NUMBER: 2.7.1.107</p>
            <p>BIOCYC: DIACYLGLYKIN-RXN</p>
            <p>MNXR: MNXR1417</p>
          </html>
        </notes>
        <listOfReactants>
          <speciesReference species="M_12dgr183n6180_c" stoichiometry="1" constant="true"/>
          <speciesReference species="M_atp_c" stoichiometry="1" constant="true"/>
        </listOfReactants>
        <listOfProducts>
          <speciesReference species="M_pa183n6180_c" stoichiometry="1" constant="true"/>
          <speciesReference species="M_adp_c" stoichiometry="1" constant="true"/>
          <speciesReference species="M_h_c" stoichiometry="1" constant="true"/>
        </listOfProducts>
        <fbc:geneProductAssociation>
          <fbc:or>
            <fbc:geneProductRef fbc:geneProduct="G_Thaps3a_23268"/>
            <fbc:geneProductRef fbc:geneProduct="G_Thaps3a_1113"/>
          </fbc:or>
        </fbc:geneProductAssociation>
      </reaction>
      <reaction id="R_DAGK_GLNA_OLE_c" name="Diacylglycerol kinase(18:3(6Z,9Z,12Z)/18:1(9Z))" reversible="false" fast="false" fbc:lowerFluxBound="cobra_0_bound" fbc:upperFluxBound="R_DAGK_GLNA_OLE_c_upper_bound">
        <notes>
          <html xmlns="http://www.w3.org/1999/xhtml">
            <p>SUBSYSTEM: Phosphoglycerolipid metabolism</p>
            <p>KEGG: R02240</p>
            <p>GENE ASSOCIATION: Thaps3a_23268 or Thaps3a_1113</p>
            <p>EC NUMBER: 2.7.1.107</p>
            <p>BIOCYC: DIACYLGLYKIN-RXN</p>
            <p>MNXR: MNXR1417</p>
          </html>
        </notes>
        <listOfReactants>
          <speciesReference species="M_12dgr183n61819Z_c" stoichiometry="1" constant="true"/>
          <speciesReference species="M_atp_c" stoichiometry="1" constant="true"/>
        </listOfReactants>
        <listOfProducts>
          <speciesReference species="M_adp_c" stoichiometry="1" constant="true"/>
          <speciesReference species="M_pa183n61819Z_c" stoichiometry="1" constant="true"/>
          <speciesReference species="M_h_c" stoichiometry="1" constant="true"/>
        </listOfProducts>
        <fbc:geneProductAssociation>
          <fbc:or>
            <fbc:geneProductRef fbc:geneProduct="G_Thaps3a_23268"/>
            <fbc:geneProductRef fbc:geneProduct="G_Thaps3a_1113"/>
          </fbc:or>
        </fbc:geneProductAssociation>
      </reaction>
      <reaction id="R_DAGK_GLNA_EPA_c" name="Diacylglycerol kinase(18:3(6Z,9Z,12Z)/20:5(5Z,8Z,11Z,14Z,17Z))" reversible="false" fast="false" fbc:lowerFluxBound="cobra_0_bound" fbc:upperFluxBound="R_DAGK_GLNA_EPA_c_upper_bound">
        <notes>
          <html xmlns="http://www.w3.org/1999/xhtml">
            <p>SUBSYSTEM: Phosphoglycerolipid metabolism</p>
            <p>KEGG: R02240</p>
            <p>GENE ASSOCIATION: Thaps3a_23268 or Thaps3a_1113</p>
            <p>EC NUMBER: 2.7.1.107</p>
            <p>BIOCYC: DIACYLGLYKIN-RXN</p>
            <p>MNXR: MNXR1417</p>
          </html>
        </notes>
        <listOfReactants>
          <speciesReference species="M_12dgr183n6205n3_c" stoichiometry="1" constant="true"/>
          <speciesReference species="M_atp_c" stoichiometry="1" constant="true"/>
        </listOfReactants>
        <listOfProducts>
          <speciesReference species="M_adp_c" stoichiometry="1" constant="true"/>
          <speciesReference species="M_h_c" stoichiometry="1" constant="true"/>
          <speciesReference species="M_pa183n6205n3_c" stoichiometry="1" constant="true"/>
        </listOfProducts>
        <fbc:geneProductAssociation>
          <fbc:or>
            <fbc:geneProductRef fbc:geneProduct="G_Thaps3a_23268"/>
            <fbc:geneProductRef fbc:geneProduct="G_Thaps3a_1113"/>
          </fbc:or>
        </fbc:geneProductAssociation>
      </reaction>
      <reaction id="R_DAGK_GLNA_DHA_c" name="Diacylglycerol kinase(18:3(6Z,9Z,12Z)/22:6(4Z,7Z,10Z,13Z,16Z,19Z))" reversible="false" fast="false" fbc:lowerFluxBound="cobra_0_bound" fbc:upperFluxBound="R_DAGK_GLNA_DHA_c_upper_bound">
        <notes>
          <html xmlns="http://www.w3.org/1999/xhtml">
            <p>SUBSYSTEM: Phosphoglycerolipid metabolism</p>
            <p>KEGG: R02240</p>
            <p>GENE ASSOCIATION: Thaps3a_23268 or Thaps3a_1113</p>
            <p>EC NUMBER: 2.7.1.107</p>
            <p>BIOCYC: DIACYLGLYKIN-RXN</p>
            <p>MNXR: MNXR1417</p>
          </html>
        </notes>
        <listOfReactants>
          <speciesReference species="M_12dgr183n6226n3_c" stoichiometry="1" constant="true"/>
          <speciesReference species="M_atp_c" stoichiometry="1" constant="true"/>
        </listOfReactants>
        <listOfProducts>
          <speciesReference species="M_adp_c" stoichiometry="1" constant="true"/>
          <speciesReference species="M_h_c" stoichiometry="1" constant="true"/>
          <speciesReference species="M_pa183n6226n3_c" stoichiometry="1" constant="true"/>
        </listOfProducts>
        <fbc:geneProductAssociation>
          <fbc:or>
            <fbc:geneProductRef fbc:geneProduct="G_Thaps3a_23268"/>
            <fbc:geneProductRef fbc:geneProduct="G_Thaps3a_1113"/>
          </fbc:or>
        </fbc:geneProductAssociation>
      </reaction>
      <reaction id="R_DAGK_GLNA_LNA_c" name="Diacylglycerol kinase(18:3(6Z,9Z,12Z)/18:2(9Z,12Z))" reversible="false" fast="false" fbc:lowerFluxBound="cobra_0_bound" fbc:upperFluxBound="R_DAGK_GLNA_LNA_c_upper_bound">
        <notes>
          <html xmlns="http://www.w3.org/1999/xhtml">
            <p>SUBSYSTEM: Phosphoglycerolipid metabolism</p>
            <p>KEGG: R02240</p>
            <p>GENE ASSOCIATION: Thaps3a_23268 or Thaps3a_1113</p>
            <p>EC NUMBER: 2.7.1.107</p>
            <p>BIOCYC: DIACYLGLYKIN-RXN</p>
            <p>MNXR: MNXR1417</p>
          </html>
        </notes>
        <listOfReactants>
          <speciesReference species="M_12dgr183n6182n6_c" stoichiometry="1" constant="true"/>
          <speciesReference species="M_atp_c" stoichiometry="1" constant="true"/>
        </listOfReactants>
        <listOfProducts>
          <speciesReference species="M_pa183n6182n6_c" stoichiometry="1" constant="true"/>
          <speciesReference species="M_h_c" stoichiometry="1" constant="true"/>
          <speciesReference species="M_adp_c" stoichiometry="1" constant="true"/>
        </listOfProducts>
        <fbc:geneProductAssociation>
          <fbc:or>
            <fbc:geneProductRef fbc:geneProduct="G_Thaps3a_23268"/>
            <fbc:geneProductRef fbc:geneProduct="G_Thaps3a_1113"/>
          </fbc:or>
        </fbc:geneProductAssociation>
      </reaction>
      <reaction id="R_DAGK_GLNA_GLNA_c" name="Diacylglycerol kinase(18:3(6Z,9Z,12Z)/18:3(6Z,9Z,12Z))" reversible="false" fast="false" fbc:lowerFluxBound="cobra_0_bound" fbc:upperFluxBound="R_DAGK_GLNA_GLNA_c_upper_bound">
        <notes>
          <html xmlns="http://www.w3.org/1999/xhtml">
            <p>SUBSYSTEM: Phosphoglycerolipid metabolism</p>
            <p>KEGG: R02240</p>
            <p>GENE ASSOCIATION: Thaps3a_23268 or Thaps3a_1113</p>
            <p>EC NUMBER: 2.7.1.107</p>
            <p>BIOCYC: DIACYLGLYKIN-RXN</p>
            <p>MNXR: MNXR1417</p>
          </html>
        </notes>
        <listOfReactants>
          <speciesReference species="M_12dgr183n6_c" stoichiometry="1" constant="true"/>
          <speciesReference species="M_atp_c" stoichiometry="1" constant="true"/>
        </listOfReactants>
        <listOfProducts>
          <speciesReference species="M_adp_c" stoichiometry="1" constant="true"/>
          <speciesReference species="M_h_c" stoichiometry="1" constant="true"/>
          <speciesReference species="M_pa183n6_c" stoichiometry="1" constant="true"/>
        </listOfProducts>
        <fbc:geneProductAssociation>
          <fbc:or>
            <fbc:geneProductRef fbc:geneProduct="G_Thaps3a_23268"/>
            <fbc:geneProductRef fbc:geneProduct="G_Thaps3a_1113"/>
          </fbc:or>
        </fbc:geneProductAssociation>
      </reaction>
      <reaction id="R_DAGK_GLNA_ALNA_c" name="Diacylglycerol kinase(18:3(6Z,9Z,12Z)/18:3(9Z,12Z,15Z))" reversible="false" fast="false" fbc:lowerFluxBound="cobra_0_bound" fbc:upperFluxBound="R_DAGK_GLNA_ALNA_c_upper_bound">
        <notes>
          <html xmlns="http://www.w3.org/1999/xhtml">
            <p>SUBSYSTEM: Phosphoglycerolipid metabolism</p>
            <p>KEGG: R02240</p>
            <p>GENE ASSOCIATION: Thaps3a_23268 or Thaps3a_1113</p>
            <p>EC NUMBER: 2.7.1.107</p>
            <p>BIOCYC: DIACYLGLYKIN-RXN</p>
            <p>MNXR: MNXR1417</p>
          </html>
        </notes>
        <listOfReactants>
          <speciesReference species="M_atp_c" stoichiometry="1" constant="true"/>
          <speciesReference species="M_12dgr183n6183n3_c" stoichiometry="1" constant="true"/>
        </listOfReactants>
        <listOfProducts>
          <speciesReference species="M_adp_c" stoichiometry="1" constant="true"/>
          <speciesReference species="M_h_c" stoichiometry="1" constant="true"/>
          <speciesReference species="M_pa183n6183n3_c" stoichiometry="1" constant="true"/>
        </listOfProducts>
        <fbc:geneProductAssociation>
          <fbc:or>
            <fbc:geneProductRef fbc:geneProduct="G_Thaps3a_23268"/>
            <fbc:geneProductRef fbc:geneProduct="G_Thaps3a_1113"/>
          </fbc:or>
        </fbc:geneProductAssociation>
      </reaction>
      <reaction id="R_DAGK_GLNA_ARA_c" name="Diacylglycerol kinase(18:3(6Z,9Z,12Z)/20:4(5Z,8Z,11Z,14Z))" reversible="false" fast="false" fbc:lowerFluxBound="cobra_0_bound" fbc:upperFluxBound="R_DAGK_GLNA_ARA_c_upper_bound">
        <notes>
          <html xmlns="http://www.w3.org/1999/xhtml">
            <p>SUBSYSTEM: Phosphoglycerolipid metabolism</p>
            <p>KEGG: R02240</p>
            <p>GENE ASSOCIATION: Thaps3a_23268 or Thaps3a_1113</p>
            <p>EC NUMBER: 2.7.1.107</p>
            <p>BIOCYC: DIACYLGLYKIN-RXN</p>
            <p>MNXR: MNXR1417</p>
          </html>
        </notes>
        <listOfReactants>
          <speciesReference species="M_12dgr183n6204n6_c" stoichiometry="1" constant="true"/>
          <speciesReference species="M_atp_c" stoichiometry="1" constant="true"/>
        </listOfReactants>
        <listOfProducts>
          <speciesReference species="M_adp_c" stoichiometry="1" constant="true"/>
          <speciesReference species="M_h_c" stoichiometry="1" constant="true"/>
          <speciesReference species="M_pa183n6204n6_c" stoichiometry="1" constant="true"/>
        </listOfProducts>
        <fbc:geneProductAssociation>
          <fbc:or>
            <fbc:geneProductRef fbc:geneProduct="G_Thaps3a_23268"/>
            <fbc:geneProductRef fbc:geneProduct="G_Thaps3a_1113"/>
          </fbc:or>
        </fbc:geneProductAssociation>
      </reaction>
      <reaction id="R_DAGK_GLNA_STA_c" name="Diacylglycerol kinase(18:3(6Z,9Z,12Z)/18:4(6Z,9Z,12Z,15Z))" reversible="false" fast="false" fbc:lowerFluxBound="cobra_0_bound" fbc:upperFluxBound="R_DAGK_GLNA_STA_c_upper_bound">
        <notes>
          <html xmlns="http://www.w3.org/1999/xhtml">
            <p>SUBSYSTEM: Phosphoglycerolipid metabolism</p>
            <p>KEGG: R02240</p>
            <p>GENE ASSOCIATION: Thaps3a_23268 or Thaps3a_1113</p>
            <p>EC NUMBER: 2.7.1.107</p>
            <p>BIOCYC: DIACYLGLYKIN-RXN</p>
            <p>MNXR: MNXR1417</p>
          </html>
        </notes>
        <listOfReactants>
          <speciesReference species="M_12dgr183n6184n3_c" stoichiometry="1" constant="true"/>
          <speciesReference species="M_atp_c" stoichiometry="1" constant="true"/>
        </listOfReactants>
        <listOfProducts>
          <speciesReference species="M_adp_c" stoichiometry="1" constant="true"/>
          <speciesReference species="M_pa183n6184n3_c" stoichiometry="1" constant="true"/>
          <speciesReference species="M_h_c" stoichiometry="1" constant="true"/>
        </listOfProducts>
        <fbc:geneProductAssociation>
          <fbc:or>
            <fbc:geneProductRef fbc:geneProduct="G_Thaps3a_23268"/>
            <fbc:geneProductRef fbc:geneProduct="G_Thaps3a_1113"/>
          </fbc:or>
        </fbc:geneProductAssociation>
      </reaction>
      <reaction id="R_DAGK_GLNA_BEHN_c" name="Diacylglycerol kinase(18:3(6Z,9Z,12Z)/22:0)" reversible="false" fast="false" fbc:lowerFluxBound="cobra_0_bound" fbc:upperFluxBound="R_DAGK_GLNA_BEHN_c_upper_bound">
        <notes>
          <html xmlns="http://www.w3.org/1999/xhtml">
            <p>SUBSYSTEM: Phosphoglycerolipid metabolism</p>
            <p>KEGG: R02240</p>
            <p>GENE ASSOCIATION: Thaps3a_23268 or Thaps3a_1113</p>
            <p>EC NUMBER: 2.7.1.107</p>
            <p>BIOCYC: DIACYLGLYKIN-RXN</p>
            <p>MNXR: MNXR1417</p>
          </html>
        </notes>
        <listOfReactants>
          <speciesReference species="M_atp_c" stoichiometry="1" constant="true"/>
          <speciesReference species="M_12dgr183n6220_c" stoichiometry="1" constant="true"/>
        </listOfReactants>
        <listOfProducts>
          <speciesReference species="M_adp_c" stoichiometry="1" constant="true"/>
          <speciesReference species="M_h_c" stoichiometry="1" constant="true"/>
          <speciesReference species="M_pa183n6220_c" stoichiometry="1" constant="true"/>
        </listOfProducts>
        <fbc:geneProductAssociation>
          <fbc:or>
            <fbc:geneProductRef fbc:geneProduct="G_Thaps3a_23268"/>
            <fbc:geneProductRef fbc:geneProduct="G_Thaps3a_1113"/>
          </fbc:or>
        </fbc:geneProductAssociation>
      </reaction>
      <reaction id="R_PLDPE_GLNA_MYRS_c" name="Phospholipase D (18:3(6Z,9Z,12Z)/14:0) (phosphatidylethanolamine)" reversible="false" fast="false" fbc:lowerFluxBound="cobra_0_bound" fbc:upperFluxBound="R_PLDPE_GLNA_MYRS_c_upper_bound">
        <notes>
          <html xmlns="http://www.w3.org/1999/xhtml">
            <p>SUBSYSTEM: Fatty acid biosynthesis</p>
            <p>KEGG: R02051</p>
            <p>EC NUMBER: 3.1.4.4</p>
            <p>GENE ASSOCIATION: Thaps3a_3597 or Thaps3a_7024</p>
            <p>MNXR: MNXR73838</p>
          </html>
        </notes>
        <listOfReactants>
          <speciesReference species="M_h2o_c" stoichiometry="1" constant="true"/>
          <speciesReference species="M_pe183n6140_c" stoichiometry="1" constant="true"/>
        </listOfReactants>
        <listOfProducts>
          <speciesReference species="M_pa183n6140_c" stoichiometry="1" constant="true"/>
          <speciesReference species="M_h_c" stoichiometry="1" constant="true"/>
          <speciesReference species="M_etha_c" stoichiometry="1" constant="true"/>
        </listOfProducts>
        <fbc:geneProductAssociation>
          <fbc:or>
            <fbc:geneProductRef fbc:geneProduct="G_Thaps3a_3597"/>
            <fbc:geneProductRef fbc:geneProduct="G_Thaps3a_7024"/>
          </fbc:or>
        </fbc:geneProductAssociation>
      </reaction>
      <reaction id="R_PLDPE_GLNA_PALM_c" name="Phospholipase D (18:3(6Z,9Z,12Z)/16:0) (phosphatidylethanolamine)" reversible="false" fast="false" fbc:lowerFluxBound="cobra_0_bound" fbc:upperFluxBound="R_PLDPE_GLNA_PALM_c_upper_bound">
        <notes>
          <html xmlns="http://www.w3.org/1999/xhtml">
            <p>SUBSYSTEM: Fatty acid biosynthesis</p>
            <p>KEGG: R02051</p>
            <p>EC NUMBER: 3.1.4.4</p>
            <p>GENE ASSOCIATION: Thaps3a_3597 or Thaps3a_7024</p>
            <p>MNXR: MNXR73838</p>
          </html>
        </notes>
        <listOfReactants>
          <speciesReference species="M_pe183n6160_c" stoichiometry="1" constant="true"/>
          <speciesReference species="M_h2o_c" stoichiometry="1" constant="true"/>
        </listOfReactants>
        <listOfProducts>
          <speciesReference species="M_pa183n6160_c" stoichiometry="1" constant="true"/>
          <speciesReference species="M_etha_c" stoichiometry="1" constant="true"/>
          <speciesReference species="M_h_c" stoichiometry="1" constant="true"/>
        </listOfProducts>
        <fbc:geneProductAssociation>
          <fbc:or>
            <fbc:geneProductRef fbc:geneProduct="G_Thaps3a_3597"/>
            <fbc:geneProductRef fbc:geneProduct="G_Thaps3a_7024"/>
          </fbc:or>
        </fbc:geneProductAssociation>
      </reaction>
      <reaction id="R_PLDPE_GLNA_HDE_c" name="Phospholipase D (18:3(6Z,9Z,12Z)/16:1(9Z)) (phosphatidylethanolamine)" reversible="false" fast="false" fbc:lowerFluxBound="cobra_0_bound" fbc:upperFluxBound="R_PLDPE_GLNA_HDE_c_upper_bound">
        <notes>
          <html xmlns="http://www.w3.org/1999/xhtml">
            <p>SUBSYSTEM: Fatty acid biosynthesis</p>
            <p>KEGG: R02051</p>
            <p>EC NUMBER: 3.1.4.4</p>
            <p>GENE ASSOCIATION: Thaps3a_3597 or Thaps3a_7024</p>
            <p>MNXR: MNXR73838</p>
          </html>
        </notes>
        <listOfReactants>
          <speciesReference species="M_h2o_c" stoichiometry="1" constant="true"/>
          <speciesReference species="M_pe183n61619Z_c" stoichiometry="1" constant="true"/>
        </listOfReactants>
        <listOfProducts>
          <speciesReference species="M_h_c" stoichiometry="1" constant="true"/>
          <speciesReference species="M_etha_c" stoichiometry="1" constant="true"/>
          <speciesReference species="M_pa183n61619Z_c" stoichiometry="1" constant="true"/>
        </listOfProducts>
        <fbc:geneProductAssociation>
          <fbc:or>
            <fbc:geneProductRef fbc:geneProduct="G_Thaps3a_3597"/>
            <fbc:geneProductRef fbc:geneProduct="G_Thaps3a_7024"/>
          </fbc:or>
        </fbc:geneProductAssociation>
      </reaction>
      <reaction id="R_PLDPE_GLNA_STC_c" name="Phospholipase D (18:3(6Z,9Z,12Z)/18:0) (phosphatidylethanolamine)" reversible="false" fast="false" fbc:lowerFluxBound="cobra_0_bound" fbc:upperFluxBound="R_PLDPE_GLNA_STC_c_upper_bound">
        <notes>
          <html xmlns="http://www.w3.org/1999/xhtml">
            <p>SUBSYSTEM: Fatty acid biosynthesis</p>
            <p>KEGG: R02051</p>
            <p>EC NUMBER: 3.1.4.4</p>
            <p>GENE ASSOCIATION: Thaps3a_3597 or Thaps3a_7024</p>
            <p>MNXR: MNXR73838</p>
          </html>
        </notes>
        <listOfReactants>
          <speciesReference species="M_h2o_c" stoichiometry="1" constant="true"/>
          <speciesReference species="M_pe183n6180_c" stoichiometry="1" constant="true"/>
        </listOfReactants>
        <listOfProducts>
          <speciesReference species="M_pa183n6180_c" stoichiometry="1" constant="true"/>
          <speciesReference species="M_h_c" stoichiometry="1" constant="true"/>
          <speciesReference species="M_etha_c" stoichiometry="1" constant="true"/>
        </listOfProducts>
        <fbc:geneProductAssociation>
          <fbc:or>
            <fbc:geneProductRef fbc:geneProduct="G_Thaps3a_3597"/>
            <fbc:geneProductRef fbc:geneProduct="G_Thaps3a_7024"/>
          </fbc:or>
        </fbc:geneProductAssociation>
      </reaction>
      <reaction id="R_PLDPE_GLNA_OLE_c" name="Phospholipase D (18:3(6Z,9Z,12Z)/18:1(9Z)) (phosphatidylethanolamine)" reversible="false" fast="false" fbc:lowerFluxBound="cobra_0_bound" fbc:upperFluxBound="R_PLDPE_GLNA_OLE_c_upper_bound">
        <notes>
          <html xmlns="http://www.w3.org/1999/xhtml">
            <p>SUBSYSTEM: Fatty acid biosynthesis</p>
            <p>KEGG: R02051</p>
            <p>EC NUMBER: 3.1.4.4</p>
            <p>GENE ASSOCIATION: Thaps3a_3597 or Thaps3a_7024</p>
            <p>MNXR: MNXR73838</p>
          </html>
        </notes>
        <listOfReactants>
          <speciesReference species="M_pe183n61819Z_c" stoichiometry="1" constant="true"/>
          <speciesReference species="M_h2o_c" stoichiometry="1" constant="true"/>
        </listOfReactants>
        <listOfProducts>
          <speciesReference species="M_h_c" stoichiometry="1" constant="true"/>
          <speciesReference species="M_pa183n61819Z_c" stoichiometry="1" constant="true"/>
          <speciesReference species="M_etha_c" stoichiometry="1" constant="true"/>
        </listOfProducts>
        <fbc:geneProductAssociation>
          <fbc:or>
            <fbc:geneProductRef fbc:geneProduct="G_Thaps3a_3597"/>
            <fbc:geneProductRef fbc:geneProduct="G_Thaps3a_7024"/>
          </fbc:or>
        </fbc:geneProductAssociation>
      </reaction>
      <reaction id="R_PLDPE_GLNA_EPA_c" name="Phospholipase D (18:3(6Z,9Z,12Z)/20:5(5Z,8Z,11Z,14Z,17Z)) (phosphatidylethanolamine)" reversible="false" fast="false" fbc:lowerFluxBound="cobra_0_bound" fbc:upperFluxBound="R_PLDPE_GLNA_EPA_c_upper_bound">
        <notes>
          <html xmlns="http://www.w3.org/1999/xhtml">
            <p>SUBSYSTEM: Fatty acid biosynthesis</p>
            <p>KEGG: R02051</p>
            <p>EC NUMBER: 3.1.4.4</p>
            <p>GENE ASSOCIATION: Thaps3a_3597 or Thaps3a_7024</p>
            <p>MNXR: MNXR73838</p>
          </html>
        </notes>
        <listOfReactants>
          <speciesReference species="M_h2o_c" stoichiometry="1" constant="true"/>
          <speciesReference species="M_pe183n6205n3_c" stoichiometry="1" constant="true"/>
        </listOfReactants>
        <listOfProducts>
          <speciesReference species="M_h_c" stoichiometry="1" constant="true"/>
          <speciesReference species="M_pa183n6205n3_c" stoichiometry="1" constant="true"/>
          <speciesReference species="M_etha_c" stoichiometry="1" constant="true"/>
        </listOfProducts>
        <fbc:geneProductAssociation>
          <fbc:or>
            <fbc:geneProductRef fbc:geneProduct="G_Thaps3a_3597"/>
            <fbc:geneProductRef fbc:geneProduct="G_Thaps3a_7024"/>
          </fbc:or>
        </fbc:geneProductAssociation>
      </reaction>
      <reaction id="R_PLDPE_GLNA_DHA_c" name="Phospholipase D (18:3(6Z,9Z,12Z)/22:6(4Z,7Z,10Z,13Z,16Z,19Z)) (phosphatidylethanolamine)" reversible="false" fast="false" fbc:lowerFluxBound="cobra_0_bound" fbc:upperFluxBound="R_PLDPE_GLNA_DHA_c_upper_bound">
        <notes>
          <html xmlns="http://www.w3.org/1999/xhtml">
            <p>SUBSYSTEM: Fatty acid biosynthesis</p>
            <p>KEGG: R02051</p>
            <p>EC NUMBER: 3.1.4.4</p>
            <p>GENE ASSOCIATION: Thaps3a_3597 or Thaps3a_7024</p>
            <p>MNXR: MNXR73838</p>
          </html>
        </notes>
        <listOfReactants>
          <speciesReference species="M_h2o_c" stoichiometry="1" constant="true"/>
          <speciesReference species="M_pe183n6226n3_c" stoichiometry="1" constant="true"/>
        </listOfReactants>
        <listOfProducts>
          <speciesReference species="M_h_c" stoichiometry="1" constant="true"/>
          <speciesReference species="M_etha_c" stoichiometry="1" constant="true"/>
          <speciesReference species="M_pa183n6226n3_c" stoichiometry="1" constant="true"/>
        </listOfProducts>
        <fbc:geneProductAssociation>
          <fbc:or>
            <fbc:geneProductRef fbc:geneProduct="G_Thaps3a_3597"/>
            <fbc:geneProductRef fbc:geneProduct="G_Thaps3a_7024"/>
          </fbc:or>
        </fbc:geneProductAssociation>
      </reaction>
      <reaction id="R_PLDPE_GLNA_LNA_c" name="Phospholipase D (18:3(6Z,9Z,12Z)/18:2(9Z,12Z)) (phosphatidylethanolamine)" reversible="false" fast="false" fbc:lowerFluxBound="cobra_0_bound" fbc:upperFluxBound="R_PLDPE_GLNA_LNA_c_upper_bound">
        <notes>
          <html xmlns="http://www.w3.org/1999/xhtml">
            <p>SUBSYSTEM: Fatty acid biosynthesis</p>
            <p>KEGG: R02051</p>
            <p>EC NUMBER: 3.1.4.4</p>
            <p>GENE ASSOCIATION: Thaps3a_3597 or Thaps3a_7024</p>
            <p>MNXR: MNXR73838</p>
          </html>
        </notes>
        <listOfReactants>
          <speciesReference species="M_h2o_c" stoichiometry="1" constant="true"/>
          <speciesReference species="M_pe183n6182n6_c" stoichiometry="1" constant="true"/>
        </listOfReactants>
        <listOfProducts>
          <speciesReference species="M_pa183n6182n6_c" stoichiometry="1" constant="true"/>
          <speciesReference species="M_h_c" stoichiometry="1" constant="true"/>
          <speciesReference species="M_etha_c" stoichiometry="1" constant="true"/>
        </listOfProducts>
        <fbc:geneProductAssociation>
          <fbc:or>
            <fbc:geneProductRef fbc:geneProduct="G_Thaps3a_3597"/>
            <fbc:geneProductRef fbc:geneProduct="G_Thaps3a_7024"/>
          </fbc:or>
        </fbc:geneProductAssociation>
      </reaction>
      <reaction id="R_PLDPE_GLNA_GLNA_c" name="Phospholipase D (18:3(6Z,9Z,12Z)/18:3(6Z,9Z,12Z)) (phosphatidylethanolamine)" reversible="false" fast="false" fbc:lowerFluxBound="cobra_0_bound" fbc:upperFluxBound="R_PLDPE_GLNA_GLNA_c_upper_bound">
        <notes>
          <html xmlns="http://www.w3.org/1999/xhtml">
            <p>SUBSYSTEM: Fatty acid biosynthesis</p>
            <p>KEGG: R02051</p>
            <p>EC NUMBER: 3.1.4.4</p>
            <p>GENE ASSOCIATION: Thaps3a_3597 or Thaps3a_7024</p>
            <p>MNXR: MNXR73838</p>
          </html>
        </notes>
        <listOfReactants>
          <speciesReference species="M_h2o_c" stoichiometry="1" constant="true"/>
          <speciesReference species="M_pe183n6_c" stoichiometry="1" constant="true"/>
        </listOfReactants>
        <listOfProducts>
          <speciesReference species="M_pa183n6_c" stoichiometry="1" constant="true"/>
          <speciesReference species="M_h_c" stoichiometry="1" constant="true"/>
          <speciesReference species="M_etha_c" stoichiometry="1" constant="true"/>
        </listOfProducts>
        <fbc:geneProductAssociation>
          <fbc:or>
            <fbc:geneProductRef fbc:geneProduct="G_Thaps3a_3597"/>
            <fbc:geneProductRef fbc:geneProduct="G_Thaps3a_7024"/>
          </fbc:or>
        </fbc:geneProductAssociation>
      </reaction>
      <reaction id="R_PLDPE_GLNA_ALNA_c" name="Phospholipase D (18:3(6Z,9Z,12Z)/18:3(9Z,12Z,15Z)) (phosphatidylethanolamine)" reversible="false" fast="false" fbc:lowerFluxBound="cobra_0_bound" fbc:upperFluxBound="R_PLDPE_GLNA_ALNA_c_upper_bound">
        <notes>
          <html xmlns="http://www.w3.org/1999/xhtml">
            <p>SUBSYSTEM: Fatty acid biosynthesis</p>
            <p>KEGG: R02051</p>
            <p>EC NUMBER: 3.1.4.4</p>
            <p>GENE ASSOCIATION: Thaps3a_3597 or Thaps3a_7024</p>
            <p>MNXR: MNXR73838</p>
          </html>
        </notes>
        <listOfReactants>
          <speciesReference species="M_h2o_c" stoichiometry="1" constant="true"/>
          <speciesReference species="M_pe183n6183n3_c" stoichiometry="1" constant="true"/>
        </listOfReactants>
        <listOfProducts>
          <speciesReference species="M_h_c" stoichiometry="1" constant="true"/>
          <speciesReference species="M_etha_c" stoichiometry="1" constant="true"/>
          <speciesReference species="M_pa183n6183n3_c" stoichiometry="1" constant="true"/>
        </listOfProducts>
        <fbc:geneProductAssociation>
          <fbc:or>
            <fbc:geneProductRef fbc:geneProduct="G_Thaps3a_3597"/>
            <fbc:geneProductRef fbc:geneProduct="G_Thaps3a_7024"/>
          </fbc:or>
        </fbc:geneProductAssociation>
      </reaction>
      <reaction id="R_PLDPE_GLNA_ARA_c" name="Phospholipase D (18:3(6Z,9Z,12Z)/20:4(5Z,8Z,11Z,14Z)) (phosphatidylethanolamine)" reversible="false" fast="false" fbc:lowerFluxBound="cobra_0_bound" fbc:upperFluxBound="R_PLDPE_GLNA_ARA_c_upper_bound">
        <notes>
          <html xmlns="http://www.w3.org/1999/xhtml">
            <p>SUBSYSTEM: Fatty acid biosynthesis</p>
            <p>KEGG: R02051</p>
            <p>EC NUMBER: 3.1.4.4</p>
            <p>GENE ASSOCIATION: Thaps3a_3597 or Thaps3a_7024</p>
            <p>MNXR: MNXR73838</p>
          </html>
        </notes>
        <listOfReactants>
          <speciesReference species="M_h2o_c" stoichiometry="1" constant="true"/>
          <speciesReference species="M_pe183n6204n6_c" stoichiometry="1" constant="true"/>
        </listOfReactants>
        <listOfProducts>
          <speciesReference species="M_pa183n6204n6_c" stoichiometry="1" constant="true"/>
          <speciesReference species="M_h_c" stoichiometry="1" constant="true"/>
          <speciesReference species="M_etha_c" stoichiometry="1" constant="true"/>
        </listOfProducts>
        <fbc:geneProductAssociation>
          <fbc:or>
            <fbc:geneProductRef fbc:geneProduct="G_Thaps3a_3597"/>
            <fbc:geneProductRef fbc:geneProduct="G_Thaps3a_7024"/>
          </fbc:or>
        </fbc:geneProductAssociation>
      </reaction>
      <reaction id="R_PLDPE_GLNA_STA_c" name="Phospholipase D (18:3(6Z,9Z,12Z)/18:4(6Z,9Z,12Z,15Z)) (phosphatidylethanolamine)" reversible="false" fast="false" fbc:lowerFluxBound="cobra_0_bound" fbc:upperFluxBound="R_PLDPE_GLNA_STA_c_upper_bound">
        <notes>
          <html xmlns="http://www.w3.org/1999/xhtml">
            <p>SUBSYSTEM: Fatty acid biosynthesis</p>
            <p>KEGG: R02051</p>
            <p>EC NUMBER: 3.1.4.4</p>
            <p>GENE ASSOCIATION: Thaps3a_3597 or Thaps3a_7024</p>
            <p>MNXR: MNXR73838</p>
          </html>
        </notes>
        <listOfReactants>
          <speciesReference species="M_pe183n6184n3_c" stoichiometry="1" constant="true"/>
          <speciesReference species="M_h2o_c" stoichiometry="1" constant="true"/>
        </listOfReactants>
        <listOfProducts>
          <speciesReference species="M_h_c" stoichiometry="1" constant="true"/>
          <speciesReference species="M_pa183n6184n3_c" stoichiometry="1" constant="true"/>
          <speciesReference species="M_etha_c" stoichiometry="1" constant="true"/>
        </listOfProducts>
        <fbc:geneProductAssociation>
          <fbc:or>
            <fbc:geneProductRef fbc:geneProduct="G_Thaps3a_3597"/>
            <fbc:geneProductRef fbc:geneProduct="G_Thaps3a_7024"/>
          </fbc:or>
        </fbc:geneProductAssociation>
      </reaction>
      <reaction id="R_PLDPE_GLNA_BEHN_c" name="Phospholipase D (18:3(6Z,9Z,12Z)/22:0) (phosphatidylethanolamine)" reversible="false" fast="false" fbc:lowerFluxBound="cobra_0_bound" fbc:upperFluxBound="R_PLDPE_GLNA_BEHN_c_upper_bound">
        <notes>
          <html xmlns="http://www.w3.org/1999/xhtml">
            <p>SUBSYSTEM: Fatty acid biosynthesis</p>
            <p>KEGG: R02051</p>
            <p>EC NUMBER: 3.1.4.4</p>
            <p>GENE ASSOCIATION: Thaps3a_3597 or Thaps3a_7024</p>
            <p>MNXR: MNXR73838</p>
          </html>
        </notes>
        <listOfReactants>
          <speciesReference species="M_h2o_c" stoichiometry="1" constant="true"/>
          <speciesReference species="M_pe183n6220_c" stoichiometry="1" constant="true"/>
        </listOfReactants>
        <listOfProducts>
          <speciesReference species="M_h_c" stoichiometry="1" constant="true"/>
          <speciesReference species="M_pa183n6220_c" stoichiometry="1" constant="true"/>
          <speciesReference species="M_etha_c" stoichiometry="1" constant="true"/>
        </listOfProducts>
        <fbc:geneProductAssociation>
          <fbc:or>
            <fbc:geneProductRef fbc:geneProduct="G_Thaps3a_3597"/>
            <fbc:geneProductRef fbc:geneProduct="G_Thaps3a_7024"/>
          </fbc:or>
        </fbc:geneProductAssociation>
      </reaction>
      <reaction id="R_PLDPC_GLNA_MYRS_c" name="Phospholipase D (18:3(6Z,9Z,12Z)/14:0) (phosphatidylcholine)" reversible="false" fast="false" fbc:lowerFluxBound="cobra_0_bound" fbc:upperFluxBound="R_PLDPC_GLNA_MYRS_c_upper_bound">
        <notes>
          <html xmlns="http://www.w3.org/1999/xhtml">
            <p>SUBSYSTEM: Fatty acid biosynthesis</p>
            <p>KEGG: R01310</p>
            <p>GENE ASSOCIATION: Thaps3a_3597 or Thaps3a_7024</p>
            <p>EC NUMBER: 3.1.4.4</p>
            <p>BIOCYC: PHOSCHOL-RXN</p>
            <p>MNXR: MNXR84846</p>
          </html>
        </notes>
        <listOfReactants>
          <speciesReference species="M_h2o_c" stoichiometry="1" constant="true"/>
          <speciesReference species="M_pc183n6140_c" stoichiometry="1" constant="true"/>
        </listOfReactants>
        <listOfProducts>
          <speciesReference species="M_chol_c" stoichiometry="1" constant="true"/>
          <speciesReference species="M_pa183n6140_c" stoichiometry="1" constant="true"/>
          <speciesReference species="M_h_c" stoichiometry="1" constant="true"/>
        </listOfProducts>
        <fbc:geneProductAssociation>
          <fbc:or>
            <fbc:geneProductRef fbc:geneProduct="G_Thaps3a_3597"/>
            <fbc:geneProductRef fbc:geneProduct="G_Thaps3a_7024"/>
          </fbc:or>
        </fbc:geneProductAssociation>
      </reaction>
      <reaction id="R_PLDPC_GLNA_PALM_c" name="Phospholipase D (18:3(6Z,9Z,12Z)/16:0) (phosphatidylcholine)" reversible="false" fast="false" fbc:lowerFluxBound="cobra_0_bound" fbc:upperFluxBound="R_PLDPC_GLNA_PALM_c_upper_bound">
        <notes>
          <html xmlns="http://www.w3.org/1999/xhtml">
            <p>SUBSYSTEM: Fatty acid biosynthesis</p>
            <p>KEGG: R01310</p>
            <p>GENE ASSOCIATION: Thaps3a_3597 or Thaps3a_7024</p>
            <p>EC NUMBER: 3.1.4.4</p>
            <p>BIOCYC: PHOSCHOL-RXN</p>
            <p>MNXR: MNXR84846</p>
          </html>
        </notes>
        <listOfReactants>
          <speciesReference species="M_pc183n6160_c" stoichiometry="1" constant="true"/>
          <speciesReference species="M_h2o_c" stoichiometry="1" constant="true"/>
        </listOfReactants>
        <listOfProducts>
          <speciesReference species="M_h_c" stoichiometry="1" constant="true"/>
          <speciesReference species="M_chol_c" stoichiometry="1" constant="true"/>
          <speciesReference species="M_pa183n6160_c" stoichiometry="1" constant="true"/>
        </listOfProducts>
        <fbc:geneProductAssociation>
          <fbc:or>
            <fbc:geneProductRef fbc:geneProduct="G_Thaps3a_3597"/>
            <fbc:geneProductRef fbc:geneProduct="G_Thaps3a_7024"/>
          </fbc:or>
        </fbc:geneProductAssociation>
      </reaction>
      <reaction id="R_PLDPC_GLNA_HDE_c" name="Phospholipase D (18:3(6Z,9Z,12Z)/16:1(9Z)) (phosphatidylcholine)" reversible="false" fast="false" fbc:lowerFluxBound="cobra_0_bound" fbc:upperFluxBound="R_PLDPC_GLNA_HDE_c_upper_bound">
        <notes>
          <html xmlns="http://www.w3.org/1999/xhtml">
            <p>SUBSYSTEM: Fatty acid biosynthesis</p>
            <p>KEGG: R01310</p>
            <p>GENE ASSOCIATION: Thaps3a_3597 or Thaps3a_7024</p>
            <p>EC NUMBER: 3.1.4.4</p>
            <p>BIOCYC: PHOSCHOL-RXN</p>
            <p>MNXR: MNXR84846</p>
          </html>
        </notes>
        <listOfReactants>
          <speciesReference species="M_h2o_c" stoichiometry="1" constant="true"/>
          <speciesReference species="M_pc183n61619Z_c" stoichiometry="1" constant="true"/>
        </listOfReactants>
        <listOfProducts>
          <speciesReference species="M_chol_c" stoichiometry="1" constant="true"/>
          <speciesReference species="M_h_c" stoichiometry="1" constant="true"/>
          <speciesReference species="M_pa183n61619Z_c" stoichiometry="1" constant="true"/>
        </listOfProducts>
        <fbc:geneProductAssociation>
          <fbc:or>
            <fbc:geneProductRef fbc:geneProduct="G_Thaps3a_3597"/>
            <fbc:geneProductRef fbc:geneProduct="G_Thaps3a_7024"/>
          </fbc:or>
        </fbc:geneProductAssociation>
      </reaction>
      <reaction id="R_PLDPC_GLNA_STC_c" name="Phospholipase D (18:3(6Z,9Z,12Z)/18:0) (phosphatidylcholine)" reversible="false" fast="false" fbc:lowerFluxBound="cobra_0_bound" fbc:upperFluxBound="R_PLDPC_GLNA_STC_c_upper_bound">
        <notes>
          <html xmlns="http://www.w3.org/1999/xhtml">
            <p>SUBSYSTEM: Fatty acid biosynthesis</p>
            <p>KEGG: R01310</p>
            <p>GENE ASSOCIATION: Thaps3a_3597 or Thaps3a_7024</p>
            <p>EC NUMBER: 3.1.4.4</p>
            <p>BIOCYC: PHOSCHOL-RXN</p>
            <p>MNXR: MNXR84846</p>
          </html>
        </notes>
        <listOfReactants>
          <speciesReference species="M_h2o_c" stoichiometry="1" constant="true"/>
          <speciesReference species="M_pc183n6180_c" stoichiometry="1" constant="true"/>
        </listOfReactants>
        <listOfProducts>
          <speciesReference species="M_pa183n6180_c" stoichiometry="1" constant="true"/>
          <speciesReference species="M_chol_c" stoichiometry="1" constant="true"/>
          <speciesReference species="M_h_c" stoichiometry="1" constant="true"/>
        </listOfProducts>
        <fbc:geneProductAssociation>
          <fbc:or>
            <fbc:geneProductRef fbc:geneProduct="G_Thaps3a_3597"/>
            <fbc:geneProductRef fbc:geneProduct="G_Thaps3a_7024"/>
          </fbc:or>
        </fbc:geneProductAssociation>
      </reaction>
      <reaction id="R_PLDPC_GLNA_OLE_c" name="Phospholipase D (18:3(6Z,9Z,12Z)/18:1(9Z)) (phosphatidylcholine)" reversible="false" fast="false" fbc:lowerFluxBound="cobra_0_bound" fbc:upperFluxBound="R_PLDPC_GLNA_OLE_c_upper_bound">
        <notes>
          <html xmlns="http://www.w3.org/1999/xhtml">
            <p>SUBSYSTEM: Fatty acid biosynthesis</p>
            <p>KEGG: R01310</p>
            <p>GENE ASSOCIATION: Thaps3a_3597 or Thaps3a_7024</p>
            <p>EC NUMBER: 3.1.4.4</p>
            <p>BIOCYC: PHOSCHOL-RXN</p>
            <p>MNXR: MNXR84846</p>
          </html>
        </notes>
        <listOfReactants>
          <speciesReference species="M_h2o_c" stoichiometry="1" constant="true"/>
          <speciesReference species="M_pc183n61819Z_c" stoichiometry="1" constant="true"/>
        </listOfReactants>
        <listOfProducts>
          <speciesReference species="M_chol_c" stoichiometry="1" constant="true"/>
          <speciesReference species="M_pa183n61819Z_c" stoichiometry="1" constant="true"/>
          <speciesReference species="M_h_c" stoichiometry="1" constant="true"/>
        </listOfProducts>
        <fbc:geneProductAssociation>
          <fbc:or>
            <fbc:geneProductRef fbc:geneProduct="G_Thaps3a_3597"/>
            <fbc:geneProductRef fbc:geneProduct="G_Thaps3a_7024"/>
          </fbc:or>
        </fbc:geneProductAssociation>
      </reaction>
      <reaction id="R_PLDPC_GLNA_EPA_c" name="Phospholipase D (18:3(6Z,9Z,12Z)/20:5(5Z,8Z,11Z,14Z,17Z)) (phosphatidylcholine)" reversible="false" fast="false" fbc:lowerFluxBound="cobra_0_bound" fbc:upperFluxBound="R_PLDPC_GLNA_EPA_c_upper_bound">
        <notes>
          <html xmlns="http://www.w3.org/1999/xhtml">
            <p>SUBSYSTEM: Fatty acid biosynthesis</p>
            <p>KEGG: R01310</p>
            <p>GENE ASSOCIATION: Thaps3a_3597 or Thaps3a_7024</p>
            <p>EC NUMBER: 3.1.4.4</p>
            <p>BIOCYC: PHOSCHOL-RXN</p>
            <p>MNXR: MNXR84846</p>
          </html>
        </notes>
        <listOfReactants>
          <speciesReference species="M_h2o_c" stoichiometry="1" constant="true"/>
          <speciesReference species="M_pc183n6205n3_c" stoichiometry="1" constant="true"/>
        </listOfReactants>
        <listOfProducts>
          <speciesReference species="M_chol_c" stoichiometry="1" constant="true"/>
          <speciesReference species="M_h_c" stoichiometry="1" constant="true"/>
          <speciesReference species="M_pa183n6205n3_c" stoichiometry="1" constant="true"/>
        </listOfProducts>
        <fbc:geneProductAssociation>
          <fbc:or>
            <fbc:geneProductRef fbc:geneProduct="G_Thaps3a_3597"/>
            <fbc:geneProductRef fbc:geneProduct="G_Thaps3a_7024"/>
          </fbc:or>
        </fbc:geneProductAssociation>
      </reaction>
      <reaction id="R_PLDPC_GLNA_DHA_c" name="Phospholipase D (18:3(6Z,9Z,12Z)/22:6(4Z,7Z,10Z,13Z,16Z,19Z)) (phosphatidylcholine)" reversible="false" fast="false" fbc:lowerFluxBound="cobra_0_bound" fbc:upperFluxBound="R_PLDPC_GLNA_DHA_c_upper_bound">
        <notes>
          <html xmlns="http://www.w3.org/1999/xhtml">
            <p>SUBSYSTEM: Fatty acid biosynthesis</p>
            <p>KEGG: R01310</p>
            <p>GENE ASSOCIATION: Thaps3a_3597 or Thaps3a_7024</p>
            <p>EC NUMBER: 3.1.4.4</p>
            <p>BIOCYC: PHOSCHOL-RXN</p>
            <p>MNXR: MNXR84846</p>
          </html>
        </notes>
        <listOfReactants>
          <speciesReference species="M_h2o_c" stoichiometry="1" constant="true"/>
          <speciesReference species="M_pc183n6226n3_c" stoichiometry="1" constant="true"/>
        </listOfReactants>
        <listOfProducts>
          <speciesReference species="M_h_c" stoichiometry="1" constant="true"/>
          <speciesReference species="M_chol_c" stoichiometry="1" constant="true"/>
          <speciesReference species="M_pa183n6226n3_c" stoichiometry="1" constant="true"/>
        </listOfProducts>
        <fbc:geneProductAssociation>
          <fbc:or>
            <fbc:geneProductRef fbc:geneProduct="G_Thaps3a_3597"/>
            <fbc:geneProductRef fbc:geneProduct="G_Thaps3a_7024"/>
          </fbc:or>
        </fbc:geneProductAssociation>
      </reaction>
      <reaction id="R_PLDPC_GLNA_LNA_c" name="Phospholipase D (18:3(6Z,9Z,12Z)/18:2(9Z,12Z)) (phosphatidylcholine)" reversible="false" fast="false" fbc:lowerFluxBound="cobra_0_bound" fbc:upperFluxBound="R_PLDPC_GLNA_LNA_c_upper_bound">
        <notes>
          <html xmlns="http://www.w3.org/1999/xhtml">
            <p>SUBSYSTEM: Fatty acid biosynthesis</p>
            <p>KEGG: R01310</p>
            <p>GENE ASSOCIATION: Thaps3a_3597 or Thaps3a_7024</p>
            <p>EC NUMBER: 3.1.4.4</p>
            <p>BIOCYC: PHOSCHOL-RXN</p>
            <p>MNXR: MNXR84846</p>
          </html>
        </notes>
        <listOfReactants>
          <speciesReference species="M_h2o_c" stoichiometry="1" constant="true"/>
          <speciesReference species="M_pc183n6182n6_c" stoichiometry="1" constant="true"/>
        </listOfReactants>
        <listOfProducts>
          <speciesReference species="M_chol_c" stoichiometry="1" constant="true"/>
          <speciesReference species="M_h_c" stoichiometry="1" constant="true"/>
          <speciesReference species="M_pa183n6182n6_c" stoichiometry="1" constant="true"/>
        </listOfProducts>
        <fbc:geneProductAssociation>
          <fbc:or>
            <fbc:geneProductRef fbc:geneProduct="G_Thaps3a_3597"/>
            <fbc:geneProductRef fbc:geneProduct="G_Thaps3a_7024"/>
          </fbc:or>
        </fbc:geneProductAssociation>
      </reaction>
      <reaction id="R_PLDPC_GLNA_GLNA_c" name="Phospholipase D (18:3(6Z,9Z,12Z)/18:3(6Z,9Z,12Z)) (phosphatidylcholine)" reversible="false" fast="false" fbc:lowerFluxBound="cobra_0_bound" fbc:upperFluxBound="R_PLDPC_GLNA_GLNA_c_upper_bound">
        <notes>
          <html xmlns="http://www.w3.org/1999/xhtml">
            <p>SUBSYSTEM: Fatty acid biosynthesis</p>
            <p>KEGG: R01310</p>
            <p>GENE ASSOCIATION: Thaps3a_3597 or Thaps3a_7024</p>
            <p>EC NUMBER: 3.1.4.4</p>
            <p>BIOCYC: PHOSCHOL-RXN</p>
            <p>MNXR: MNXR84846</p>
          </html>
        </notes>
        <listOfReactants>
          <speciesReference species="M_pc183n6_c" stoichiometry="1" constant="true"/>
          <speciesReference species="M_h2o_c" stoichiometry="1" constant="true"/>
        </listOfReactants>
        <listOfProducts>
          <speciesReference species="M_chol_c" stoichiometry="1" constant="true"/>
          <speciesReference species="M_h_c" stoichiometry="1" constant="true"/>
          <speciesReference species="M_pa183n6_c" stoichiometry="1" constant="true"/>
        </listOfProducts>
        <fbc:geneProductAssociation>
          <fbc:or>
            <fbc:geneProductRef fbc:geneProduct="G_Thaps3a_3597"/>
            <fbc:geneProductRef fbc:geneProduct="G_Thaps3a_7024"/>
          </fbc:or>
        </fbc:geneProductAssociation>
      </reaction>
      <reaction id="R_PLDPC_GLNA_ALNA_c" name="Phospholipase D (18:3(6Z,9Z,12Z)/18:3(9Z,12Z,15Z)) (phosphatidylcholine)" reversible="false" fast="false" fbc:lowerFluxBound="cobra_0_bound" fbc:upperFluxBound="R_PLDPC_GLNA_ALNA_c_upper_bound">
        <notes>
          <html xmlns="http://www.w3.org/1999/xhtml">
            <p>SUBSYSTEM: Fatty acid biosynthesis</p>
            <p>KEGG: R01310</p>
            <p>GENE ASSOCIATION: Thaps3a_3597 or Thaps3a_7024</p>
            <p>EC NUMBER: 3.1.4.4</p>
            <p>BIOCYC: PHOSCHOL-RXN</p>
            <p>MNXR: MNXR84846</p>
          </html>
        </notes>
        <listOfReactants>
          <speciesReference species="M_h2o_c" stoichiometry="1" constant="true"/>
          <speciesReference species="M_pc183n6183n3_c" stoichiometry="1" constant="true"/>
        </listOfReactants>
        <listOfProducts>
          <speciesReference species="M_chol_c" stoichiometry="1" constant="true"/>
          <speciesReference species="M_h_c" stoichiometry="1" constant="true"/>
          <speciesReference species="M_pa183n6183n3_c" stoichiometry="1" constant="true"/>
        </listOfProducts>
        <fbc:geneProductAssociation>
          <fbc:or>
            <fbc:geneProductRef fbc:geneProduct="G_Thaps3a_3597"/>
            <fbc:geneProductRef fbc:geneProduct="G_Thaps3a_7024"/>
          </fbc:or>
        </fbc:geneProductAssociation>
      </reaction>
      <reaction id="R_PLDPC_GLNA_ARA_c" name="Phospholipase D (18:3(6Z,9Z,12Z)/20:4(5Z,8Z,11Z,14Z)) (phosphatidylcholine)" reversible="false" fast="false" fbc:lowerFluxBound="cobra_0_bound" fbc:upperFluxBound="R_PLDPC_GLNA_ARA_c_upper_bound">
        <notes>
          <html xmlns="http://www.w3.org/1999/xhtml">
            <p>SUBSYSTEM: Fatty acid biosynthesis</p>
            <p>KEGG: R01310</p>
            <p>GENE ASSOCIATION: Thaps3a_3597 or Thaps3a_7024</p>
            <p>EC NUMBER: 3.1.4.4</p>
            <p>BIOCYC: PHOSCHOL-RXN</p>
            <p>MNXR: MNXR84846</p>
          </html>
        </notes>
        <listOfReactants>
          <speciesReference species="M_h2o_c" stoichiometry="1" constant="true"/>
          <speciesReference species="M_pc183n6204n6_c" stoichiometry="1" constant="true"/>
        </listOfReactants>
        <listOfProducts>
          <speciesReference species="M_chol_c" stoichiometry="1" constant="true"/>
          <speciesReference species="M_pa183n6204n6_c" stoichiometry="1" constant="true"/>
          <speciesReference species="M_h_c" stoichiometry="1" constant="true"/>
        </listOfProducts>
        <fbc:geneProductAssociation>
          <fbc:or>
            <fbc:geneProductRef fbc:geneProduct="G_Thaps3a_3597"/>
            <fbc:geneProductRef fbc:geneProduct="G_Thaps3a_7024"/>
          </fbc:or>
        </fbc:geneProductAssociation>
      </reaction>
      <reaction id="R_PLDPC_GLNA_STA_c" name="Phospholipase D (18:3(6Z,9Z,12Z)/18:4(6Z,9Z,12Z,15Z)) (phosphatidylcholine)" reversible="false" fast="false" fbc:lowerFluxBound="cobra_0_bound" fbc:upperFluxBound="R_PLDPC_GLNA_STA_c_upper_bound">
        <notes>
          <html xmlns="http://www.w3.org/1999/xhtml">
            <p>SUBSYSTEM: Fatty acid biosynthesis</p>
            <p>KEGG: R01310</p>
            <p>GENE ASSOCIATION: Thaps3a_3597 or Thaps3a_7024</p>
            <p>EC NUMBER: 3.1.4.4</p>
            <p>BIOCYC: PHOSCHOL-RXN</p>
            <p>MNXR: MNXR84846</p>
          </html>
        </notes>
        <listOfReactants>
          <speciesReference species="M_h2o_c" stoichiometry="1" constant="true"/>
          <speciesReference species="M_pc183n6184n3_c" stoichiometry="1" constant="true"/>
        </listOfReactants>
        <listOfProducts>
          <speciesReference species="M_h_c" stoichiometry="1" constant="true"/>
          <speciesReference species="M_chol_c" stoichiometry="1" constant="true"/>
          <speciesReference species="M_pa183n6184n3_c" stoichiometry="1" constant="true"/>
        </listOfProducts>
        <fbc:geneProductAssociation>
          <fbc:or>
            <fbc:geneProductRef fbc:geneProduct="G_Thaps3a_3597"/>
            <fbc:geneProductRef fbc:geneProduct="G_Thaps3a_7024"/>
          </fbc:or>
        </fbc:geneProductAssociation>
      </reaction>
      <reaction id="R_PLDPC_GLNA_BEHN_c" name="Phospholipase D (18:3(6Z,9Z,12Z)/22:0) (phosphatidylcholine)" reversible="false" fast="false" fbc:lowerFluxBound="cobra_0_bound" fbc:upperFluxBound="R_PLDPC_GLNA_BEHN_c_upper_bound">
        <notes>
          <html xmlns="http://www.w3.org/1999/xhtml">
            <p>SUBSYSTEM: Fatty acid biosynthesis</p>
            <p>KEGG: R01310</p>
            <p>GENE ASSOCIATION: Thaps3a_3597 or Thaps3a_7024</p>
            <p>EC NUMBER: 3.1.4.4</p>
            <p>BIOCYC: PHOSCHOL-RXN</p>
            <p>MNXR: MNXR84846</p>
          </html>
        </notes>
        <listOfReactants>
          <speciesReference species="M_pc183n6220_c" stoichiometry="1" constant="true"/>
          <speciesReference species="M_h2o_c" stoichiometry="1" constant="true"/>
        </listOfReactants>
        <listOfProducts>
          <speciesReference species="M_h_c" stoichiometry="1" constant="true"/>
          <speciesReference species="M_chol_c" stoichiometry="1" constant="true"/>
          <speciesReference species="M_pa183n6220_c" stoichiometry="1" constant="true"/>
        </listOfProducts>
        <fbc:geneProductAssociation>
          <fbc:or>
            <fbc:geneProductRef fbc:geneProduct="G_Thaps3a_3597"/>
            <fbc:geneProductRef fbc:geneProduct="G_Thaps3a_7024"/>
          </fbc:or>
        </fbc:geneProductAssociation>
      </reaction>
      <reaction id="R_PLA2PE_GLNA_MYRS_c" name="Phospholipase A2 (18:3(6Z,9Z,12Z)/14:0) (phosphatidylethanolamine)" reversible="false" fast="false" fbc:lowerFluxBound="cobra_0_bound" fbc:upperFluxBound="R_PLA2PE_GLNA_MYRS_c_upper_bound">
        <notes>
          <html xmlns="http://www.w3.org/1999/xhtml">
            <p>SUBSYSTEM: Fatty acid biosynthesis</p>
            <p>KEGG: R02053</p>
            <p>GENE ASSOCIATION: Thaps3a_4497 or Thaps3a_9458 or Thaps3a_21660</p>
            <p>EC NUMBER: 3.1.1.4</p>
            <p>BIOCYC: RXN0-6725</p>
            <p>MNXR: MNXR84906</p>
          </html>
        </notes>
        <listOfReactants>
          <speciesReference species="M_pe183n6140_c" stoichiometry="1" constant="true"/>
          <speciesReference species="M_h2o_c" stoichiometry="1" constant="true"/>
        </listOfReactants>
        <listOfProducts>
          <speciesReference species="M_ttdca_c" stoichiometry="1" constant="true"/>
          <speciesReference species="M_h_c" stoichiometry="1" constant="true"/>
          <speciesReference species="M_1agpe183n6_c" stoichiometry="1" constant="true"/>
        </listOfProducts>
        <fbc:geneProductAssociation>
          <fbc:or>
            <fbc:geneProductRef fbc:geneProduct="G_Thaps3a_4497"/>
            <fbc:geneProductRef fbc:geneProduct="G_Thaps3a_9458"/>
            <fbc:geneProductRef fbc:geneProduct="G_Thaps3a_21660"/>
          </fbc:or>
        </fbc:geneProductAssociation>
      </reaction>
      <reaction id="R_PLA2PE_GLNA_PALM_c" name="Phospholipase A2 (18:3(6Z,9Z,12Z)/16:0) (phosphatidylethanolamine)" reversible="false" fast="false" fbc:lowerFluxBound="cobra_0_bound" fbc:upperFluxBound="R_PLA2PE_GLNA_PALM_c_upper_bound">
        <notes>
          <html xmlns="http://www.w3.org/1999/xhtml">
            <p>SUBSYSTEM: Fatty acid biosynthesis</p>
            <p>KEGG: R02053</p>
            <p>GENE ASSOCIATION: Thaps3a_4497 or Thaps3a_9458 or Thaps3a_21660</p>
            <p>EC NUMBER: 3.1.1.4</p>
            <p>BIOCYC: RXN0-6725</p>
            <p>MNXR: MNXR84906</p>
          </html>
        </notes>
        <listOfReactants>
          <speciesReference species="M_h2o_c" stoichiometry="1" constant="true"/>
          <speciesReference species="M_pe183n6160_c" stoichiometry="1" constant="true"/>
        </listOfReactants>
        <listOfProducts>
          <speciesReference species="M_h_c" stoichiometry="1" constant="true"/>
          <speciesReference species="M_1agpe183n6_c" stoichiometry="1" constant="true"/>
          <speciesReference species="M_hdca_c" stoichiometry="1" constant="true"/>
        </listOfProducts>
        <fbc:geneProductAssociation>
          <fbc:or>
            <fbc:geneProductRef fbc:geneProduct="G_Thaps3a_4497"/>
            <fbc:geneProductRef fbc:geneProduct="G_Thaps3a_9458"/>
            <fbc:geneProductRef fbc:geneProduct="G_Thaps3a_21660"/>
          </fbc:or>
        </fbc:geneProductAssociation>
      </reaction>
      <reaction id="R_PLA2PE_GLNA_HDE_c" name="Phospholipase A2 (18:3(6Z,9Z,12Z)/16:1(9Z)) (phosphatidylethanolamine)" reversible="false" fast="false" fbc:lowerFluxBound="cobra_0_bound" fbc:upperFluxBound="R_PLA2PE_GLNA_HDE_c_upper_bound">
        <notes>
          <html xmlns="http://www.w3.org/1999/xhtml">
            <p>SUBSYSTEM: Fatty acid biosynthesis</p>
            <p>KEGG: R02053</p>
            <p>GENE ASSOCIATION: Thaps3a_4497 or Thaps3a_9458 or Thaps3a_21660</p>
            <p>EC NUMBER: 3.1.1.4</p>
            <p>BIOCYC: RXN0-6725</p>
            <p>MNXR: MNXR84906</p>
          </html>
        </notes>
        <listOfReactants>
          <speciesReference species="M_h2o_c" stoichiometry="1" constant="true"/>
          <speciesReference species="M_pe183n61619Z_c" stoichiometry="1" constant="true"/>
        </listOfReactants>
        <listOfProducts>
          <speciesReference species="M_h_c" stoichiometry="1" constant="true"/>
          <speciesReference species="M_1agpe183n6_c" stoichiometry="1" constant="true"/>
          <speciesReference species="M_hdcea_c" stoichiometry="1" constant="true"/>
        </listOfProducts>
        <fbc:geneProductAssociation>
          <fbc:or>
            <fbc:geneProductRef fbc:geneProduct="G_Thaps3a_4497"/>
            <fbc:geneProductRef fbc:geneProduct="G_Thaps3a_9458"/>
            <fbc:geneProductRef fbc:geneProduct="G_Thaps3a_21660"/>
          </fbc:or>
        </fbc:geneProductAssociation>
      </reaction>
      <reaction id="R_PLA2PE_GLNA_STC_c" name="Phospholipase A2 (18:3(6Z,9Z,12Z)/18:0) (phosphatidylethanolamine)" reversible="false" fast="false" fbc:lowerFluxBound="cobra_0_bound" fbc:upperFluxBound="R_PLA2PE_GLNA_STC_c_upper_bound">
        <notes>
          <html xmlns="http://www.w3.org/1999/xhtml">
            <p>SUBSYSTEM: Fatty acid biosynthesis</p>
            <p>KEGG: R02053</p>
            <p>GENE ASSOCIATION: Thaps3a_4497 or Thaps3a_9458 or Thaps3a_21660</p>
            <p>EC NUMBER: 3.1.1.4</p>
            <p>BIOCYC: RXN0-6725</p>
            <p>MNXR: MNXR84906</p>
          </html>
        </notes>
        <listOfReactants>
          <speciesReference species="M_h2o_c" stoichiometry="1" constant="true"/>
          <speciesReference species="M_pe183n6180_c" stoichiometry="1" constant="true"/>
        </listOfReactants>
        <listOfProducts>
          <speciesReference species="M_h_c" stoichiometry="1" constant="true"/>
          <speciesReference species="M_ocdca_c" stoichiometry="1" constant="true"/>
          <speciesReference species="M_1agpe183n6_c" stoichiometry="1" constant="true"/>
        </listOfProducts>
        <fbc:geneProductAssociation>
          <fbc:or>
            <fbc:geneProductRef fbc:geneProduct="G_Thaps3a_4497"/>
            <fbc:geneProductRef fbc:geneProduct="G_Thaps3a_9458"/>
            <fbc:geneProductRef fbc:geneProduct="G_Thaps3a_21660"/>
          </fbc:or>
        </fbc:geneProductAssociation>
      </reaction>
      <reaction id="R_PLA2PE_GLNA_OLE_c" name="Phospholipase A2 (18:3(6Z,9Z,12Z)/18:1(9Z)) (phosphatidylethanolamine)" reversible="false" fast="false" fbc:lowerFluxBound="cobra_0_bound" fbc:upperFluxBound="R_PLA2PE_GLNA_OLE_c_upper_bound">
        <notes>
          <html xmlns="http://www.w3.org/1999/xhtml">
            <p>SUBSYSTEM: Fatty acid biosynthesis</p>
            <p>KEGG: R02053</p>
            <p>GENE ASSOCIATION: Thaps3a_4497 or Thaps3a_9458 or Thaps3a_21660</p>
            <p>EC NUMBER: 3.1.1.4</p>
            <p>BIOCYC: RXN0-6725</p>
            <p>MNXR: MNXR84906</p>
          </html>
        </notes>
        <listOfReactants>
          <speciesReference species="M_pe183n61819Z_c" stoichiometry="1" constant="true"/>
          <speciesReference species="M_h2o_c" stoichiometry="1" constant="true"/>
        </listOfReactants>
        <listOfProducts>
          <speciesReference species="M_ocdcea_c" stoichiometry="1" constant="true"/>
          <speciesReference species="M_1agpe183n6_c" stoichiometry="1" constant="true"/>
          <speciesReference species="M_h_c" stoichiometry="1" constant="true"/>
        </listOfProducts>
        <fbc:geneProductAssociation>
          <fbc:or>
            <fbc:geneProductRef fbc:geneProduct="G_Thaps3a_4497"/>
            <fbc:geneProductRef fbc:geneProduct="G_Thaps3a_9458"/>
            <fbc:geneProductRef fbc:geneProduct="G_Thaps3a_21660"/>
          </fbc:or>
        </fbc:geneProductAssociation>
      </reaction>
      <reaction id="R_PLA2PE_GLNA_EPA_c" name="Phospholipase A2 (18:3(6Z,9Z,12Z)/20:5(5Z,8Z,11Z,14Z,17Z)) (phosphatidylethanolamine)" reversible="false" fast="false" fbc:lowerFluxBound="cobra_0_bound" fbc:upperFluxBound="R_PLA2PE_GLNA_EPA_c_upper_bound">
        <notes>
          <html xmlns="http://www.w3.org/1999/xhtml">
            <p>SUBSYSTEM: Fatty acid biosynthesis</p>
            <p>KEGG: R02053</p>
            <p>GENE ASSOCIATION: Thaps3a_4497 or Thaps3a_9458 or Thaps3a_21660</p>
            <p>EC NUMBER: 3.1.1.4</p>
            <p>BIOCYC: RXN0-6725</p>
            <p>MNXR: MNXR84906</p>
          </html>
        </notes>
        <listOfReactants>
          <speciesReference species="M_h2o_c" stoichiometry="1" constant="true"/>
          <speciesReference species="M_pe183n6205n3_c" stoichiometry="1" constant="true"/>
        </listOfReactants>
        <listOfProducts>
          <speciesReference species="M_1agpe183n6_c" stoichiometry="1" constant="true"/>
          <speciesReference species="M_tmndnc_c" stoichiometry="1" constant="true"/>
          <speciesReference species="M_h_c" stoichiometry="1" constant="true"/>
        </listOfProducts>
        <fbc:geneProductAssociation>
          <fbc:or>
            <fbc:geneProductRef fbc:geneProduct="G_Thaps3a_4497"/>
            <fbc:geneProductRef fbc:geneProduct="G_Thaps3a_9458"/>
            <fbc:geneProductRef fbc:geneProduct="G_Thaps3a_21660"/>
          </fbc:or>
        </fbc:geneProductAssociation>
      </reaction>
      <reaction id="R_PLA2PE_GLNA_DHA_c" name="Phospholipase A2 (18:3(6Z,9Z,12Z)/22:6(4Z,7Z,10Z,13Z,16Z,19Z)) (phosphatidylethanolamine)" reversible="false" fast="false" fbc:lowerFluxBound="cobra_0_bound" fbc:upperFluxBound="R_PLA2PE_GLNA_DHA_c_upper_bound">
        <notes>
          <html xmlns="http://www.w3.org/1999/xhtml">
            <p>SUBSYSTEM: Fatty acid biosynthesis</p>
            <p>KEGG: R02053</p>
            <p>GENE ASSOCIATION: Thaps3a_4497 or Thaps3a_9458 or Thaps3a_21660</p>
            <p>EC NUMBER: 3.1.1.4</p>
            <p>BIOCYC: RXN0-6725</p>
            <p>MNXR: MNXR84906</p>
          </html>
        </notes>
        <listOfReactants>
          <speciesReference species="M_h2o_c" stoichiometry="1" constant="true"/>
          <speciesReference species="M_pe183n6226n3_c" stoichiometry="1" constant="true"/>
        </listOfReactants>
        <listOfProducts>
          <speciesReference species="M_1agpe183n6_c" stoichiometry="1" constant="true"/>
          <speciesReference species="M_h_c" stoichiometry="1" constant="true"/>
          <speciesReference species="M_crvnc_c" stoichiometry="1" constant="true"/>
        </listOfProducts>
        <fbc:geneProductAssociation>
          <fbc:or>
            <fbc:geneProductRef fbc:geneProduct="G_Thaps3a_4497"/>
            <fbc:geneProductRef fbc:geneProduct="G_Thaps3a_9458"/>
            <fbc:geneProductRef fbc:geneProduct="G_Thaps3a_21660"/>
          </fbc:or>
        </fbc:geneProductAssociation>
      </reaction>
      <reaction id="R_PLA2PE_GLNA_LNA_c" name="Phospholipase A2 (18:3(6Z,9Z,12Z)/18:2(9Z,12Z)) (phosphatidylethanolamine)" reversible="false" fast="false" fbc:lowerFluxBound="cobra_0_bound" fbc:upperFluxBound="R_PLA2PE_GLNA_LNA_c_upper_bound">
        <notes>
          <html xmlns="http://www.w3.org/1999/xhtml">
            <p>SUBSYSTEM: Fatty acid biosynthesis</p>
            <p>KEGG: R02053</p>
            <p>GENE ASSOCIATION: Thaps3a_4497 or Thaps3a_9458 or Thaps3a_21660</p>
            <p>EC NUMBER: 3.1.1.4</p>
            <p>BIOCYC: RXN0-6725</p>
            <p>MNXR: MNXR84906</p>
          </html>
        </notes>
        <listOfReactants>
          <speciesReference species="M_h2o_c" stoichiometry="1" constant="true"/>
          <speciesReference species="M_pe183n6182n6_c" stoichiometry="1" constant="true"/>
        </listOfReactants>
        <listOfProducts>
          <speciesReference species="M_h_c" stoichiometry="1" constant="true"/>
          <speciesReference species="M_1agpe183n6_c" stoichiometry="1" constant="true"/>
          <speciesReference species="M_lnlc_c" stoichiometry="1" constant="true"/>
        </listOfProducts>
        <fbc:geneProductAssociation>
          <fbc:or>
            <fbc:geneProductRef fbc:geneProduct="G_Thaps3a_4497"/>
            <fbc:geneProductRef fbc:geneProduct="G_Thaps3a_9458"/>
            <fbc:geneProductRef fbc:geneProduct="G_Thaps3a_21660"/>
          </fbc:or>
        </fbc:geneProductAssociation>
      </reaction>
      <reaction id="R_PLA2PE_GLNA_GLNA_c" name="Phospholipase A2 (18:3(6Z,9Z,12Z)/18:3(6Z,9Z,12Z)) (phosphatidylethanolamine)" reversible="false" fast="false" fbc:lowerFluxBound="cobra_0_bound" fbc:upperFluxBound="R_PLA2PE_GLNA_GLNA_c_upper_bound">
        <notes>
          <html xmlns="http://www.w3.org/1999/xhtml">
            <p>SUBSYSTEM: Fatty acid biosynthesis</p>
            <p>KEGG: R02053</p>
            <p>GENE ASSOCIATION: Thaps3a_4497 or Thaps3a_9458 or Thaps3a_21660</p>
            <p>EC NUMBER: 3.1.1.4</p>
            <p>BIOCYC: RXN0-6725</p>
            <p>MNXR: MNXR84906</p>
          </html>
        </notes>
        <listOfReactants>
          <speciesReference species="M_h2o_c" stoichiometry="1" constant="true"/>
          <speciesReference species="M_pe183n6_c" stoichiometry="1" constant="true"/>
        </listOfReactants>
        <listOfProducts>
          <speciesReference species="M_1agpe183n6_c" stoichiometry="1" constant="true"/>
          <speciesReference species="M_h_c" stoichiometry="1" constant="true"/>
          <speciesReference species="M_lnlncg_c" stoichiometry="1" constant="true"/>
        </listOfProducts>
        <fbc:geneProductAssociation>
          <fbc:or>
            <fbc:geneProductRef fbc:geneProduct="G_Thaps3a_4497"/>
            <fbc:geneProductRef fbc:geneProduct="G_Thaps3a_9458"/>
            <fbc:geneProductRef fbc:geneProduct="G_Thaps3a_21660"/>
          </fbc:or>
        </fbc:geneProductAssociation>
      </reaction>
      <reaction id="R_PLA2PE_GLNA_ALNA_c" name="Phospholipase A2 (18:3(6Z,9Z,12Z)/18:3(9Z,12Z,15Z)) (phosphatidylethanolamine)" reversible="false" fast="false" fbc:lowerFluxBound="cobra_0_bound" fbc:upperFluxBound="R_PLA2PE_GLNA_ALNA_c_upper_bound">
        <notes>
          <html xmlns="http://www.w3.org/1999/xhtml">
            <p>SUBSYSTEM: Fatty acid biosynthesis</p>
            <p>KEGG: R02053</p>
            <p>GENE ASSOCIATION: Thaps3a_4497 or Thaps3a_9458 or Thaps3a_21660</p>
            <p>EC NUMBER: 3.1.1.4</p>
            <p>BIOCYC: RXN0-6725</p>
            <p>MNXR: MNXR84906</p>
          </html>
        </notes>
        <listOfReactants>
          <speciesReference species="M_h2o_c" stoichiometry="1" constant="true"/>
          <speciesReference species="M_pe183n6183n3_c" stoichiometry="1" constant="true"/>
        </listOfReactants>
        <listOfProducts>
          <speciesReference species="M_1agpe183n6_c" stoichiometry="1" constant="true"/>
          <speciesReference species="M_lnlnca_c" stoichiometry="1" constant="true"/>
          <speciesReference species="M_h_c" stoichiometry="1" constant="true"/>
        </listOfProducts>
        <fbc:geneProductAssociation>
          <fbc:or>
            <fbc:geneProductRef fbc:geneProduct="G_Thaps3a_4497"/>
            <fbc:geneProductRef fbc:geneProduct="G_Thaps3a_9458"/>
            <fbc:geneProductRef fbc:geneProduct="G_Thaps3a_21660"/>
          </fbc:or>
        </fbc:geneProductAssociation>
      </reaction>
      <reaction id="R_PLA2PE_GLNA_ARA_c" name="Phospholipase A2 (18:3(6Z,9Z,12Z)/20:4(5Z,8Z,11Z,14Z)) (phosphatidylethanolamine)" reversible="false" fast="false" fbc:lowerFluxBound="cobra_0_bound" fbc:upperFluxBound="R_PLA2PE_GLNA_ARA_c_upper_bound">
        <notes>
          <html xmlns="http://www.w3.org/1999/xhtml">
            <p>SUBSYSTEM: Fatty acid biosynthesis</p>
            <p>KEGG: R02053</p>
            <p>GENE ASSOCIATION: Thaps3a_4497 or Thaps3a_9458 or Thaps3a_21660</p>
            <p>EC NUMBER: 3.1.1.4</p>
            <p>BIOCYC: RXN0-6725</p>
            <p>MNXR: MNXR84906</p>
          </html>
        </notes>
        <listOfReactants>
          <speciesReference species="M_pe183n6204n6_c" stoichiometry="1" constant="true"/>
          <speciesReference species="M_h2o_c" stoichiometry="1" constant="true"/>
        </listOfReactants>
        <listOfProducts>
          <speciesReference species="M_1agpe183n6_c" stoichiometry="1" constant="true"/>
          <speciesReference species="M_h_c" stoichiometry="1" constant="true"/>
          <speciesReference species="M_arachd_c" stoichiometry="1" constant="true"/>
        </listOfProducts>
        <fbc:geneProductAssociation>
          <fbc:or>
            <fbc:geneProductRef fbc:geneProduct="G_Thaps3a_4497"/>
            <fbc:geneProductRef fbc:geneProduct="G_Thaps3a_9458"/>
            <fbc:geneProductRef fbc:geneProduct="G_Thaps3a_21660"/>
          </fbc:or>
        </fbc:geneProductAssociation>
      </reaction>
      <reaction id="R_PLA2PE_GLNA_STA_c" name="Phospholipase A2 (18:3(6Z,9Z,12Z)/18:4(6Z,9Z,12Z,15Z)) (phosphatidylethanolamine)" reversible="false" fast="false" fbc:lowerFluxBound="cobra_0_bound" fbc:upperFluxBound="R_PLA2PE_GLNA_STA_c_upper_bound">
        <notes>
          <html xmlns="http://www.w3.org/1999/xhtml">
            <p>SUBSYSTEM: Fatty acid biosynthesis</p>
            <p>KEGG: R02053</p>
            <p>GENE ASSOCIATION: Thaps3a_4497 or Thaps3a_9458 or Thaps3a_21660</p>
            <p>EC NUMBER: 3.1.1.4</p>
            <p>BIOCYC: RXN0-6725</p>
            <p>MNXR: MNXR84906</p>
          </html>
        </notes>
        <listOfReactants>
          <speciesReference species="M_pe183n6184n3_c" stoichiometry="1" constant="true"/>
          <speciesReference species="M_h2o_c" stoichiometry="1" constant="true"/>
        </listOfReactants>
        <listOfProducts>
          <speciesReference species="M_h_c" stoichiometry="1" constant="true"/>
          <speciesReference species="M_1agpe183n6_c" stoichiometry="1" constant="true"/>
          <speciesReference species="M_strdnc_c" stoichiometry="1" constant="true"/>
        </listOfProducts>
        <fbc:geneProductAssociation>
          <fbc:or>
            <fbc:geneProductRef fbc:geneProduct="G_Thaps3a_4497"/>
            <fbc:geneProductRef fbc:geneProduct="G_Thaps3a_9458"/>
            <fbc:geneProductRef fbc:geneProduct="G_Thaps3a_21660"/>
          </fbc:or>
        </fbc:geneProductAssociation>
      </reaction>
      <reaction id="R_PLA2PE_GLNA_BEHN_c" name="Phospholipase A2 (18:3(6Z,9Z,12Z)/22:0) (phosphatidylethanolamine)" reversible="false" fast="false" fbc:lowerFluxBound="cobra_0_bound" fbc:upperFluxBound="R_PLA2PE_GLNA_BEHN_c_upper_bound">
        <notes>
          <html xmlns="http://www.w3.org/1999/xhtml">
            <p>SUBSYSTEM: Fatty acid biosynthesis</p>
            <p>KEGG: R02053</p>
            <p>GENE ASSOCIATION: Thaps3a_4497 or Thaps3a_9458 or Thaps3a_21660</p>
            <p>EC NUMBER: 3.1.1.4</p>
            <p>BIOCYC: RXN0-6725</p>
            <p>MNXR: MNXR84906</p>
          </html>
        </notes>
        <listOfReactants>
          <speciesReference species="M_h2o_c" stoichiometry="1" constant="true"/>
          <speciesReference species="M_pe183n6220_c" stoichiometry="1" constant="true"/>
        </listOfReactants>
        <listOfProducts>
          <speciesReference species="M_behen_c" stoichiometry="1" constant="true"/>
          <speciesReference species="M_1agpe183n6_c" stoichiometry="1" constant="true"/>
          <speciesReference species="M_h_c" stoichiometry="1" constant="true"/>
        </listOfProducts>
        <fbc:geneProductAssociation>
          <fbc:or>
            <fbc:geneProductRef fbc:geneProduct="G_Thaps3a_4497"/>
            <fbc:geneProductRef fbc:geneProduct="G_Thaps3a_9458"/>
            <fbc:geneProductRef fbc:geneProduct="G_Thaps3a_21660"/>
          </fbc:or>
        </fbc:geneProductAssociation>
      </reaction>
      <reaction id="R_PLA2PC_GLNA_STA_c" name="Phospholipase A2 (18:3(6Z,9Z,12Z)/18:4(6Z,9Z,12Z,15Z)) (phosphatidylcholine)" reversible="false" fast="false" fbc:lowerFluxBound="cobra_0_bound" fbc:upperFluxBound="R_PLA2PC_GLNA_STA_c_upper_bound">
        <notes>
          <html xmlns="http://www.w3.org/1999/xhtml">
            <p>SUBSYSTEM: Fatty acid biosynthesis: Long chain omega-3 synthesis</p>
            <p>KEGG: R01313</p>
            <p>GENE ASSOCIATION: Thaps3a_4497 or Thaps3a_9458 or Thaps3a_21660</p>
            <p>EC NUMBER: 3.1.1.4</p>
            <p>BIOCYC: PHOSPHOLIPASE-A2-RXN</p>
            <p>MNXR: MNXR84847</p>
          </html>
        </notes>
        <listOfReactants>
          <speciesReference species="M_h2o_c" stoichiometry="1" constant="true"/>
          <speciesReference species="M_pc183n6184n3_c" stoichiometry="1" constant="true"/>
        </listOfReactants>
        <listOfProducts>
          <speciesReference species="M_strdnc_c" stoichiometry="1" constant="true"/>
          <speciesReference species="M_h_c" stoichiometry="1" constant="true"/>
          <speciesReference species="M_1agpc183n6_c" stoichiometry="1" constant="true"/>
        </listOfProducts>
        <fbc:geneProductAssociation>
          <fbc:or>
            <fbc:geneProductRef fbc:geneProduct="G_Thaps3a_4497"/>
            <fbc:geneProductRef fbc:geneProduct="G_Thaps3a_9458"/>
            <fbc:geneProductRef fbc:geneProduct="G_Thaps3a_21660"/>
          </fbc:or>
        </fbc:geneProductAssociation>
      </reaction>
      <reaction id="R_PLA2PC_GLNA_GLNA_c" name="Phospholipase A2 (18:3(6Z,9Z,12Z)/18:3(6Z,9Z,12Z)) (phosphatidylcholine)" reversible="false" fast="false" fbc:lowerFluxBound="cobra_0_bound" fbc:upperFluxBound="R_PLA2PC_GLNA_GLNA_c_upper_bound">
        <notes>
          <html xmlns="http://www.w3.org/1999/xhtml">
            <p>SUBSYSTEM: Fatty acid biosynthesis: Long chain omega-3 synthesis</p>
            <p>KEGG: R01313</p>
            <p>GENE ASSOCIATION: Thaps3a_4497 or Thaps3a_9458 or Thaps3a_21660</p>
            <p>EC NUMBER: 3.1.1.4</p>
            <p>BIOCYC: PHOSPHOLIPASE-A2-RXN</p>
            <p>MNXR: MNXR84847</p>
          </html>
        </notes>
        <listOfReactants>
          <speciesReference species="M_pc183n6_c" stoichiometry="1" constant="true"/>
          <speciesReference species="M_h2o_c" stoichiometry="1" constant="true"/>
        </listOfReactants>
        <listOfProducts>
          <speciesReference species="M_1agpc183n6_c" stoichiometry="1" constant="true"/>
          <speciesReference species="M_h_c" stoichiometry="1" constant="true"/>
          <speciesReference species="M_lnlncg_c" stoichiometry="1" constant="true"/>
        </listOfProducts>
        <fbc:geneProductAssociation>
          <fbc:or>
            <fbc:geneProductRef fbc:geneProduct="G_Thaps3a_4497"/>
            <fbc:geneProductRef fbc:geneProduct="G_Thaps3a_9458"/>
            <fbc:geneProductRef fbc:geneProduct="G_Thaps3a_21660"/>
          </fbc:or>
        </fbc:geneProductAssociation>
      </reaction>
      <reaction id="R_PLA2PC_GLNA_EPA_c" name="Phospholipase A2 (18:3(6Z,9Z,12Z)/20:5(5Z,8Z,11Z,14Z,17Z)) (phosphatidylcholine)" reversible="false" fast="false" fbc:lowerFluxBound="cobra_0_bound" fbc:upperFluxBound="R_PLA2PC_GLNA_EPA_c_upper_bound">
        <notes>
          <html xmlns="http://www.w3.org/1999/xhtml">
            <p>SUBSYSTEM: Fatty acid biosynthesis</p>
            <p>KEGG: R01313</p>
            <p>GENE ASSOCIATION: Thaps3a_4497 or Thaps3a_9458 or Thaps3a_21660</p>
            <p>EC NUMBER: 3.1.1.4</p>
            <p>BIOCYC: PHOSPHOLIPASE-A2-RXN</p>
            <p>MNXR: MNXR84847</p>
          </html>
        </notes>
        <listOfReactants>
          <speciesReference species="M_h2o_c" stoichiometry="1" constant="true"/>
          <speciesReference species="M_pc183n6205n3_c" stoichiometry="1" constant="true"/>
        </listOfReactants>
        <listOfProducts>
          <speciesReference species="M_1agpc183n6_c" stoichiometry="1" constant="true"/>
          <speciesReference species="M_h_c" stoichiometry="1" constant="true"/>
          <speciesReference species="M_tmndnc_c" stoichiometry="1" constant="true"/>
        </listOfProducts>
        <fbc:geneProductAssociation>
          <fbc:or>
            <fbc:geneProductRef fbc:geneProduct="G_Thaps3a_4497"/>
            <fbc:geneProductRef fbc:geneProduct="G_Thaps3a_9458"/>
            <fbc:geneProductRef fbc:geneProduct="G_Thaps3a_21660"/>
          </fbc:or>
        </fbc:geneProductAssociation>
      </reaction>
      <reaction id="R_PLA2PC_GLNA_MYRS_c" name="Phospholipase A2 (18:3(6Z,9Z,12Z)/14:0) (phosphatidylcholine)" reversible="false" fast="false" fbc:lowerFluxBound="cobra_0_bound" fbc:upperFluxBound="R_PLA2PC_GLNA_MYRS_c_upper_bound">
        <notes>
          <html xmlns="http://www.w3.org/1999/xhtml">
            <p>SUBSYSTEM: Fatty acid biosynthesis</p>
            <p>KEGG: R01313</p>
            <p>GENE ASSOCIATION: Thaps3a_4497 or Thaps3a_9458 or Thaps3a_21660</p>
            <p>EC NUMBER: 3.1.1.4</p>
            <p>BIOCYC: PHOSPHOLIPASE-A2-RXN</p>
            <p>MNXR: MNXR84847</p>
          </html>
        </notes>
        <listOfReactants>
          <speciesReference species="M_pc183n6140_c" stoichiometry="1" constant="true"/>
          <speciesReference species="M_h2o_c" stoichiometry="1" constant="true"/>
        </listOfReactants>
        <listOfProducts>
          <speciesReference species="M_h_c" stoichiometry="1" constant="true"/>
          <speciesReference species="M_ttdca_c" stoichiometry="1" constant="true"/>
          <speciesReference species="M_1agpc183n6_c" stoichiometry="1" constant="true"/>
        </listOfProducts>
        <fbc:geneProductAssociation>
          <fbc:or>
            <fbc:geneProductRef fbc:geneProduct="G_Thaps3a_4497"/>
            <fbc:geneProductRef fbc:geneProduct="G_Thaps3a_9458"/>
            <fbc:geneProductRef fbc:geneProduct="G_Thaps3a_21660"/>
          </fbc:or>
        </fbc:geneProductAssociation>
      </reaction>
      <reaction id="R_PLA2PC_GLNA_PALM_c" name="Phospholipase A2 (18:3(6Z,9Z,12Z)/16:0) (phosphatidylcholine)" reversible="false" fast="false" fbc:lowerFluxBound="cobra_0_bound" fbc:upperFluxBound="R_PLA2PC_GLNA_PALM_c_upper_bound">
        <notes>
          <html xmlns="http://www.w3.org/1999/xhtml">
            <p>SUBSYSTEM: Fatty acid biosynthesis</p>
            <p>KEGG: R01313</p>
            <p>GENE ASSOCIATION: Thaps3a_4497 or Thaps3a_9458 or Thaps3a_21660</p>
            <p>EC NUMBER: 3.1.1.4</p>
            <p>BIOCYC: PHOSPHOLIPASE-A2-RXN</p>
            <p>MNXR: MNXR84847</p>
          </html>
        </notes>
        <listOfReactants>
          <speciesReference species="M_h2o_c" stoichiometry="1" constant="true"/>
          <speciesReference species="M_pc183n6160_c" stoichiometry="1" constant="true"/>
        </listOfReactants>
        <listOfProducts>
          <speciesReference species="M_1agpc183n6_c" stoichiometry="1" constant="true"/>
          <speciesReference species="M_h_c" stoichiometry="1" constant="true"/>
          <speciesReference species="M_hdca_c" stoichiometry="1" constant="true"/>
        </listOfProducts>
        <fbc:geneProductAssociation>
          <fbc:or>
            <fbc:geneProductRef fbc:geneProduct="G_Thaps3a_4497"/>
            <fbc:geneProductRef fbc:geneProduct="G_Thaps3a_9458"/>
            <fbc:geneProductRef fbc:geneProduct="G_Thaps3a_21660"/>
          </fbc:or>
        </fbc:geneProductAssociation>
      </reaction>
      <reaction id="R_PLA2PC_GLNA_HDE_c" name="Phospholipase A2 (18:3(6Z,9Z,12Z)/16:1(9Z)) (phosphatidylcholine)" reversible="false" fast="false" fbc:lowerFluxBound="cobra_0_bound" fbc:upperFluxBound="R_PLA2PC_GLNA_HDE_c_upper_bound">
        <notes>
          <html xmlns="http://www.w3.org/1999/xhtml">
            <p>SUBSYSTEM: Fatty acid biosynthesis</p>
            <p>KEGG: R01313</p>
            <p>GENE ASSOCIATION: Thaps3a_4497 or Thaps3a_9458 or Thaps3a_21660</p>
            <p>EC NUMBER: 3.1.1.4</p>
            <p>BIOCYC: PHOSPHOLIPASE-A2-RXN</p>
            <p>MNXR: MNXR84847</p>
          </html>
        </notes>
        <listOfReactants>
          <speciesReference species="M_h2o_c" stoichiometry="1" constant="true"/>
          <speciesReference species="M_pc183n61619Z_c" stoichiometry="1" constant="true"/>
        </listOfReactants>
        <listOfProducts>
          <speciesReference species="M_1agpc183n6_c" stoichiometry="1" constant="true"/>
          <speciesReference species="M_h_c" stoichiometry="1" constant="true"/>
          <speciesReference species="M_hdcea_c" stoichiometry="1" constant="true"/>
        </listOfProducts>
        <fbc:geneProductAssociation>
          <fbc:or>
            <fbc:geneProductRef fbc:geneProduct="G_Thaps3a_4497"/>
            <fbc:geneProductRef fbc:geneProduct="G_Thaps3a_9458"/>
            <fbc:geneProductRef fbc:geneProduct="G_Thaps3a_21660"/>
          </fbc:or>
        </fbc:geneProductAssociation>
      </reaction>
      <reaction id="R_PLA2PC_GLNA_STC_c" name="Phospholipase A2 (18:3(6Z,9Z,12Z)/18:0) (phosphatidylcholine)" reversible="false" fast="false" fbc:lowerFluxBound="cobra_0_bound" fbc:upperFluxBound="R_PLA2PC_GLNA_STC_c_upper_bound">
        <notes>
          <html xmlns="http://www.w3.org/1999/xhtml">
            <p>SUBSYSTEM: Fatty acid biosynthesis</p>
            <p>KEGG: R01313</p>
            <p>GENE ASSOCIATION: Thaps3a_4497 or Thaps3a_9458 or Thaps3a_21660</p>
            <p>EC NUMBER: 3.1.1.4</p>
            <p>BIOCYC: PHOSPHOLIPASE-A2-RXN</p>
            <p>MNXR: MNXR84847</p>
          </html>
        </notes>
        <listOfReactants>
          <speciesReference species="M_pc183n6180_c" stoichiometry="1" constant="true"/>
          <speciesReference species="M_h2o_c" stoichiometry="1" constant="true"/>
        </listOfReactants>
        <listOfProducts>
          <speciesReference species="M_1agpc183n6_c" stoichiometry="1" constant="true"/>
          <speciesReference species="M_h_c" stoichiometry="1" constant="true"/>
          <speciesReference species="M_ocdca_c" stoichiometry="1" constant="true"/>
        </listOfProducts>
        <fbc:geneProductAssociation>
          <fbc:or>
            <fbc:geneProductRef fbc:geneProduct="G_Thaps3a_4497"/>
            <fbc:geneProductRef fbc:geneProduct="G_Thaps3a_9458"/>
            <fbc:geneProductRef fbc:geneProduct="G_Thaps3a_21660"/>
          </fbc:or>
        </fbc:geneProductAssociation>
      </reaction>
      <reaction id="R_PLA2PC_GLNA_OLE_c" name="Phospholipase A2 (18:3(6Z,9Z,12Z)/18:1(9Z)) (phosphatidylcholine)" reversible="false" fast="false" fbc:lowerFluxBound="cobra_0_bound" fbc:upperFluxBound="R_PLA2PC_GLNA_OLE_c_upper_bound">
        <notes>
          <html xmlns="http://www.w3.org/1999/xhtml">
            <p>SUBSYSTEM: Fatty acid biosynthesis</p>
            <p>KEGG: R01313</p>
            <p>GENE ASSOCIATION: Thaps3a_4497 or Thaps3a_9458 or Thaps3a_21660</p>
            <p>EC NUMBER: 3.1.1.4</p>
            <p>BIOCYC: PHOSPHOLIPASE-A2-RXN</p>
            <p>MNXR: MNXR84847</p>
          </html>
        </notes>
        <listOfReactants>
          <speciesReference species="M_h2o_c" stoichiometry="1" constant="true"/>
          <speciesReference species="M_pc183n61819Z_c" stoichiometry="1" constant="true"/>
        </listOfReactants>
        <listOfProducts>
          <speciesReference species="M_ocdcea_c" stoichiometry="1" constant="true"/>
          <speciesReference species="M_1agpc183n6_c" stoichiometry="1" constant="true"/>
          <speciesReference species="M_h_c" stoichiometry="1" constant="true"/>
        </listOfProducts>
        <fbc:geneProductAssociation>
          <fbc:or>
            <fbc:geneProductRef fbc:geneProduct="G_Thaps3a_4497"/>
            <fbc:geneProductRef fbc:geneProduct="G_Thaps3a_9458"/>
            <fbc:geneProductRef fbc:geneProduct="G_Thaps3a_21660"/>
          </fbc:or>
        </fbc:geneProductAssociation>
      </reaction>
      <reaction id="R_PLA2PC_GLNA_DHA_c" name="Phospholipase A2 (18:3(6Z,9Z,12Z)/22:6(4Z,7Z,10Z,13Z,16Z,19Z)) (phosphatidylcholine)" reversible="false" fast="false" fbc:lowerFluxBound="cobra_0_bound" fbc:upperFluxBound="R_PLA2PC_GLNA_DHA_c_upper_bound">
        <notes>
          <html xmlns="http://www.w3.org/1999/xhtml">
            <p>SUBSYSTEM: Fatty acid biosynthesis</p>
            <p>KEGG: R01313</p>
            <p>GENE ASSOCIATION: Thaps3a_4497 or Thaps3a_9458 or Thaps3a_21660</p>
            <p>EC NUMBER: 3.1.1.4</p>
            <p>BIOCYC: PHOSPHOLIPASE-A2-RXN</p>
            <p>MNXR: MNXR84847</p>
          </html>
        </notes>
        <listOfReactants>
          <speciesReference species="M_h2o_c" stoichiometry="1" constant="true"/>
          <speciesReference species="M_pc183n6226n3_c" stoichiometry="1" constant="true"/>
        </listOfReactants>
        <listOfProducts>
          <speciesReference species="M_1agpc183n6_c" stoichiometry="1" constant="true"/>
          <speciesReference species="M_h_c" stoichiometry="1" constant="true"/>
          <speciesReference species="M_crvnc_c" stoichiometry="1" constant="true"/>
        </listOfProducts>
        <fbc:geneProductAssociation>
          <fbc:or>
            <fbc:geneProductRef fbc:geneProduct="G_Thaps3a_4497"/>
            <fbc:geneProductRef fbc:geneProduct="G_Thaps3a_9458"/>
            <fbc:geneProductRef fbc:geneProduct="G_Thaps3a_21660"/>
          </fbc:or>
        </fbc:geneProductAssociation>
      </reaction>
      <reaction id="R_PLA2PC_GLNA_LNA_c" name="Phospholipase A2 (18:3(6Z,9Z,12Z)/18:2(9Z,12Z)) (phosphatidylcholine)" reversible="false" fast="false" fbc:lowerFluxBound="cobra_0_bound" fbc:upperFluxBound="R_PLA2PC_GLNA_LNA_c_upper_bound">
        <notes>
          <html xmlns="http://www.w3.org/1999/xhtml">
            <p>SUBSYSTEM: Fatty acid biosynthesis</p>
            <p>KEGG: R01313</p>
            <p>GENE ASSOCIATION: Thaps3a_4497 or Thaps3a_9458 or Thaps3a_21660</p>
            <p>EC NUMBER: 3.1.1.4</p>
            <p>BIOCYC: PHOSPHOLIPASE-A2-RXN</p>
            <p>MNXR: MNXR84847</p>
          </html>
        </notes>
        <listOfReactants>
          <speciesReference species="M_h2o_c" stoichiometry="1" constant="true"/>
          <speciesReference species="M_pc183n6182n6_c" stoichiometry="1" constant="true"/>
        </listOfReactants>
        <listOfProducts>
          <speciesReference species="M_1agpc183n6_c" stoichiometry="1" constant="true"/>
          <speciesReference species="M_lnlc_c" stoichiometry="1" constant="true"/>
          <speciesReference species="M_h_c" stoichiometry="1" constant="true"/>
        </listOfProducts>
        <fbc:geneProductAssociation>
          <fbc:or>
            <fbc:geneProductRef fbc:geneProduct="G_Thaps3a_4497"/>
            <fbc:geneProductRef fbc:geneProduct="G_Thaps3a_9458"/>
            <fbc:geneProductRef fbc:geneProduct="G_Thaps3a_21660"/>
          </fbc:or>
        </fbc:geneProductAssociation>
      </reaction>
      <reaction id="R_PLA2PC_GLNA_ALNA_c" name="Phospholipase A2 (18:3(6Z,9Z,12Z)/18:3(9Z,12Z,15Z)) (phosphatidylcholine)" reversible="false" fast="false" fbc:lowerFluxBound="cobra_0_bound" fbc:upperFluxBound="R_PLA2PC_GLNA_ALNA_c_upper_bound">
        <notes>
          <html xmlns="http://www.w3.org/1999/xhtml">
            <p>SUBSYSTEM: Fatty acid biosynthesis</p>
            <p>KEGG: R01313</p>
            <p>GENE ASSOCIATION: Thaps3a_4497 or Thaps3a_9458 or Thaps3a_21660</p>
            <p>EC NUMBER: 3.1.1.4</p>
            <p>BIOCYC: PHOSPHOLIPASE-A2-RXN</p>
            <p>MNXR: MNXR84847</p>
          </html>
        </notes>
        <listOfReactants>
          <speciesReference species="M_h2o_c" stoichiometry="1" constant="true"/>
          <speciesReference species="M_pc183n6183n3_c" stoichiometry="1" constant="true"/>
        </listOfReactants>
        <listOfProducts>
          <speciesReference species="M_1agpc183n6_c" stoichiometry="1" constant="true"/>
          <speciesReference species="M_lnlnca_c" stoichiometry="1" constant="true"/>
          <speciesReference species="M_h_c" stoichiometry="1" constant="true"/>
        </listOfProducts>
        <fbc:geneProductAssociation>
          <fbc:or>
            <fbc:geneProductRef fbc:geneProduct="G_Thaps3a_4497"/>
            <fbc:geneProductRef fbc:geneProduct="G_Thaps3a_9458"/>
            <fbc:geneProductRef fbc:geneProduct="G_Thaps3a_21660"/>
          </fbc:or>
        </fbc:geneProductAssociation>
      </reaction>
      <reaction id="R_PLA2PC_GLNA_ARA_c" name="Phospholipase A2 (18:3(6Z,9Z,12Z)/20:4(5Z,8Z,11Z,14Z)) (phosphatidylcholine)" reversible="false" fast="false" fbc:lowerFluxBound="cobra_0_bound" fbc:upperFluxBound="R_PLA2PC_GLNA_ARA_c_upper_bound">
        <notes>
          <html xmlns="http://www.w3.org/1999/xhtml">
            <p>SUBSYSTEM: Fatty acid biosynthesis</p>
            <p>KEGG: R01313</p>
            <p>GENE ASSOCIATION: Thaps3a_4497 or Thaps3a_9458 or Thaps3a_21660</p>
            <p>EC NUMBER: 3.1.1.4</p>
            <p>BIOCYC: PHOSPHOLIPASE-A2-RXN</p>
            <p>MNXR: MNXR84847</p>
          </html>
        </notes>
        <listOfReactants>
          <speciesReference species="M_pc183n6204n6_c" stoichiometry="1" constant="true"/>
          <speciesReference species="M_h2o_c" stoichiometry="1" constant="true"/>
        </listOfReactants>
        <listOfProducts>
          <speciesReference species="M_1agpc183n6_c" stoichiometry="1" constant="true"/>
          <speciesReference species="M_h_c" stoichiometry="1" constant="true"/>
          <speciesReference species="M_arachd_c" stoichiometry="1" constant="true"/>
        </listOfProducts>
        <fbc:geneProductAssociation>
          <fbc:or>
            <fbc:geneProductRef fbc:geneProduct="G_Thaps3a_4497"/>
            <fbc:geneProductRef fbc:geneProduct="G_Thaps3a_9458"/>
            <fbc:geneProductRef fbc:geneProduct="G_Thaps3a_21660"/>
          </fbc:or>
        </fbc:geneProductAssociation>
      </reaction>
      <reaction id="R_PLA2PC_GLNA_BEHN_c" name="Phospholipase A2 (18:3(6Z,9Z,12Z)/22:0) (phosphatidylcholine)" reversible="false" fast="false" fbc:lowerFluxBound="cobra_0_bound" fbc:upperFluxBound="R_PLA2PC_GLNA_BEHN_c_upper_bound">
        <notes>
          <html xmlns="http://www.w3.org/1999/xhtml">
            <p>SUBSYSTEM: Fatty acid biosynthesis</p>
            <p>KEGG: R01313</p>
            <p>GENE ASSOCIATION: Thaps3a_4497 or Thaps3a_9458 or Thaps3a_21660</p>
            <p>EC NUMBER: 3.1.1.4</p>
            <p>BIOCYC: PHOSPHOLIPASE-A2-RXN</p>
            <p>MNXR: MNXR84847</p>
          </html>
        </notes>
        <listOfReactants>
          <speciesReference species="M_pc183n6220_c" stoichiometry="1" constant="true"/>
          <speciesReference species="M_h2o_c" stoichiometry="1" constant="true"/>
        </listOfReactants>
        <listOfProducts>
          <speciesReference species="M_1agpc183n6_c" stoichiometry="1" constant="true"/>
          <speciesReference species="M_behen_c" stoichiometry="1" constant="true"/>
          <speciesReference species="M_h_c" stoichiometry="1" constant="true"/>
        </listOfProducts>
        <fbc:geneProductAssociation>
          <fbc:or>
            <fbc:geneProductRef fbc:geneProduct="G_Thaps3a_4497"/>
            <fbc:geneProductRef fbc:geneProduct="G_Thaps3a_9458"/>
            <fbc:geneProductRef fbc:geneProduct="G_Thaps3a_21660"/>
          </fbc:or>
        </fbc:geneProductAssociation>
      </reaction>
      <reaction id="R_CHOPT_STA_MYRS_c" name="CDP-choline: diacylglycerol choline phosphotransferase (18:4(6Z,9Z,12Z,15Z)/14:0)" reversible="false" fast="false" fbc:lowerFluxBound="cobra_0_bound" fbc:upperFluxBound="R_CHOPT_STA_MYRS_c_upper_bound">
        <notes>
          <html xmlns="http://www.w3.org/1999/xhtml">
            <p>SUBSYSTEM: Phosphoglycerolipid metabolism</p>
            <p>KEGG: R01321</p>
            <p>GENE ASSOCIATION: Thaps3a_6504 or Thaps3a_6716</p>
            <p>EC NUMBER: 2.7.8.2</p>
            <p>BIOCYC: RXN-5781</p>
            <p>MNXR: MNXR84704</p>
          </html>
        </notes>
        <listOfReactants>
          <speciesReference species="M_cdpchol_c" stoichiometry="1" constant="true"/>
          <speciesReference species="M_12dgr184n3140_c" stoichiometry="1" constant="true"/>
        </listOfReactants>
        <listOfProducts>
          <speciesReference species="M_pc184n3140_c" stoichiometry="1" constant="true"/>
          <speciesReference species="M_h_c" stoichiometry="1" constant="true"/>
          <speciesReference species="M_cmp_c" stoichiometry="1" constant="true"/>
        </listOfProducts>
        <fbc:geneProductAssociation>
          <fbc:or>
            <fbc:geneProductRef fbc:geneProduct="G_Thaps3a_6504"/>
            <fbc:geneProductRef fbc:geneProduct="G_Thaps3a_6716"/>
          </fbc:or>
        </fbc:geneProductAssociation>
      </reaction>
      <reaction id="R_CHOPT_STA_PALM_c" name="CDP-choline: diacylglycerol choline phosphotransferase (18:4(6Z,9Z,12Z,15Z)/16:0)" reversible="false" fast="false" fbc:lowerFluxBound="cobra_0_bound" fbc:upperFluxBound="R_CHOPT_STA_PALM_c_upper_bound">
        <notes>
          <html xmlns="http://www.w3.org/1999/xhtml">
            <p>SUBSYSTEM: Phosphoglycerolipid metabolism</p>
            <p>KEGG: R01321</p>
            <p>GENE ASSOCIATION: Thaps3a_6504 or Thaps3a_6716</p>
            <p>EC NUMBER: 2.7.8.2</p>
            <p>BIOCYC: RXN-5781</p>
            <p>MNXR: MNXR84704</p>
          </html>
        </notes>
        <listOfReactants>
          <speciesReference species="M_cdpchol_c" stoichiometry="1" constant="true"/>
          <speciesReference species="M_12dgr184n3160_c" stoichiometry="1" constant="true"/>
        </listOfReactants>
        <listOfProducts>
          <speciesReference species="M_h_c" stoichiometry="1" constant="true"/>
          <speciesReference species="M_pc184n3160_c" stoichiometry="1" constant="true"/>
          <speciesReference species="M_cmp_c" stoichiometry="1" constant="true"/>
        </listOfProducts>
        <fbc:geneProductAssociation>
          <fbc:or>
            <fbc:geneProductRef fbc:geneProduct="G_Thaps3a_6504"/>
            <fbc:geneProductRef fbc:geneProduct="G_Thaps3a_6716"/>
          </fbc:or>
        </fbc:geneProductAssociation>
      </reaction>
      <reaction id="R_CHOPT_STA_HDE_c" name="CDP-choline: diacylglycerol choline phosphotransferase (18:4(6Z,9Z,12Z,15Z)/16:1(9Z))" reversible="false" fast="false" fbc:lowerFluxBound="cobra_0_bound" fbc:upperFluxBound="R_CHOPT_STA_HDE_c_upper_bound">
        <notes>
          <html xmlns="http://www.w3.org/1999/xhtml">
            <p>SUBSYSTEM: Phosphoglycerolipid metabolism</p>
            <p>KEGG: R01321</p>
            <p>GENE ASSOCIATION: Thaps3a_6504 or Thaps3a_6716</p>
            <p>EC NUMBER: 2.7.8.2</p>
            <p>BIOCYC: RXN-5781</p>
            <p>MNXR: MNXR84704</p>
          </html>
        </notes>
        <listOfReactants>
          <speciesReference species="M_cdpchol_c" stoichiometry="1" constant="true"/>
          <speciesReference species="M_12dgr184n31619Z_c" stoichiometry="1" constant="true"/>
        </listOfReactants>
        <listOfProducts>
          <speciesReference species="M_pc184n31619Z_c" stoichiometry="1" constant="true"/>
          <speciesReference species="M_h_c" stoichiometry="1" constant="true"/>
          <speciesReference species="M_cmp_c" stoichiometry="1" constant="true"/>
        </listOfProducts>
        <fbc:geneProductAssociation>
          <fbc:or>
            <fbc:geneProductRef fbc:geneProduct="G_Thaps3a_6504"/>
            <fbc:geneProductRef fbc:geneProduct="G_Thaps3a_6716"/>
          </fbc:or>
        </fbc:geneProductAssociation>
      </reaction>
      <reaction id="R_CHOPT_STA_STC_c" name="CDP-choline: diacylglycerol choline phosphotransferase (18:4(6Z,9Z,12Z,15Z)/18:0)" reversible="false" fast="false" fbc:lowerFluxBound="cobra_0_bound" fbc:upperFluxBound="R_CHOPT_STA_STC_c_upper_bound">
        <notes>
          <html xmlns="http://www.w3.org/1999/xhtml">
            <p>SUBSYSTEM: Phosphoglycerolipid metabolism</p>
            <p>KEGG: R01321</p>
            <p>GENE ASSOCIATION: Thaps3a_6504 or Thaps3a_6716</p>
            <p>EC NUMBER: 2.7.8.2</p>
            <p>BIOCYC: RXN-5781</p>
            <p>MNXR: MNXR84704</p>
          </html>
        </notes>
        <listOfReactants>
          <speciesReference species="M_cdpchol_c" stoichiometry="1" constant="true"/>
          <speciesReference species="M_12dgr184n3180_c" stoichiometry="1" constant="true"/>
        </listOfReactants>
        <listOfProducts>
          <speciesReference species="M_pc184n3180_c" stoichiometry="1" constant="true"/>
          <speciesReference species="M_h_c" stoichiometry="1" constant="true"/>
          <speciesReference species="M_cmp_c" stoichiometry="1" constant="true"/>
        </listOfProducts>
        <fbc:geneProductAssociation>
          <fbc:or>
            <fbc:geneProductRef fbc:geneProduct="G_Thaps3a_6504"/>
            <fbc:geneProductRef fbc:geneProduct="G_Thaps3a_6716"/>
          </fbc:or>
        </fbc:geneProductAssociation>
      </reaction>
      <reaction id="R_CHOPT_STA_OLE_c" name="CDP-choline: diacylglycerol choline phosphotransferase (18:4(6Z,9Z,12Z,15Z)/18:1(9Z))" reversible="false" fast="false" fbc:lowerFluxBound="cobra_0_bound" fbc:upperFluxBound="R_CHOPT_STA_OLE_c_upper_bound">
        <notes>
          <html xmlns="http://www.w3.org/1999/xhtml">
            <p>SUBSYSTEM: Phosphoglycerolipid metabolism</p>
            <p>KEGG: R01321</p>
            <p>GENE ASSOCIATION: Thaps3a_6504 or Thaps3a_6716</p>
            <p>EC NUMBER: 2.7.8.2</p>
            <p>BIOCYC: RXN-5781</p>
            <p>MNXR: MNXR84704</p>
          </html>
        </notes>
        <listOfReactants>
          <speciesReference species="M_cdpchol_c" stoichiometry="1" constant="true"/>
          <speciesReference species="M_12dgr184n31819Z_c" stoichiometry="1" constant="true"/>
        </listOfReactants>
        <listOfProducts>
          <speciesReference species="M_h_c" stoichiometry="1" constant="true"/>
          <speciesReference species="M_pc184n31819Z_c" stoichiometry="1" constant="true"/>
          <speciesReference species="M_cmp_c" stoichiometry="1" constant="true"/>
        </listOfProducts>
        <fbc:geneProductAssociation>
          <fbc:or>
            <fbc:geneProductRef fbc:geneProduct="G_Thaps3a_6504"/>
            <fbc:geneProductRef fbc:geneProduct="G_Thaps3a_6716"/>
          </fbc:or>
        </fbc:geneProductAssociation>
      </reaction>
      <reaction id="R_CHOPT_STA_EPA_c" name="CDP-choline: diacylglycerol choline phosphotransferase (18:4(6Z,9Z,12Z,15Z)/20:5(5Z,8Z,11Z,14Z,17Z))" reversible="false" fast="false" fbc:lowerFluxBound="cobra_0_bound" fbc:upperFluxBound="R_CHOPT_STA_EPA_c_upper_bound">
        <notes>
          <html xmlns="http://www.w3.org/1999/xhtml">
            <p>SUBSYSTEM: Phosphoglycerolipid metabolism</p>
            <p>KEGG: R01321</p>
            <p>GENE ASSOCIATION: Thaps3a_6504 or Thaps3a_6716</p>
            <p>EC NUMBER: 2.7.8.2</p>
            <p>BIOCYC: RXN-5781</p>
            <p>MNXR: MNXR84704</p>
          </html>
        </notes>
        <listOfReactants>
          <speciesReference species="M_12dgr184n3205n3_c" stoichiometry="1" constant="true"/>
          <speciesReference species="M_cdpchol_c" stoichiometry="1" constant="true"/>
        </listOfReactants>
        <listOfProducts>
          <speciesReference species="M_h_c" stoichiometry="1" constant="true"/>
          <speciesReference species="M_pc184n3205n3_c" stoichiometry="1" constant="true"/>
          <speciesReference species="M_cmp_c" stoichiometry="1" constant="true"/>
        </listOfProducts>
        <fbc:geneProductAssociation>
          <fbc:or>
            <fbc:geneProductRef fbc:geneProduct="G_Thaps3a_6504"/>
            <fbc:geneProductRef fbc:geneProduct="G_Thaps3a_6716"/>
          </fbc:or>
        </fbc:geneProductAssociation>
      </reaction>
      <reaction id="R_CHOPT_STA_DHA_c" name="CDP-choline: diacylglycerol choline phosphotransferase (18:4(6Z,9Z,12Z,15Z)/22:6(4Z,7Z,10Z,13Z,16Z,19Z))" reversible="false" fast="false" fbc:lowerFluxBound="cobra_0_bound" fbc:upperFluxBound="R_CHOPT_STA_DHA_c_upper_bound">
        <notes>
          <html xmlns="http://www.w3.org/1999/xhtml">
            <p>SUBSYSTEM: Phosphoglycerolipid metabolism</p>
            <p>KEGG: R01321</p>
            <p>GENE ASSOCIATION: Thaps3a_6504 or Thaps3a_6716</p>
            <p>EC NUMBER: 2.7.8.2</p>
            <p>BIOCYC: RXN-5781</p>
            <p>MNXR: MNXR84704</p>
          </html>
        </notes>
        <listOfReactants>
          <speciesReference species="M_12dgr184n3226n3_c" stoichiometry="1" constant="true"/>
          <speciesReference species="M_cdpchol_c" stoichiometry="1" constant="true"/>
        </listOfReactants>
        <listOfProducts>
          <speciesReference species="M_pc184n3226n3_c" stoichiometry="1" constant="true"/>
          <speciesReference species="M_h_c" stoichiometry="1" constant="true"/>
          <speciesReference species="M_cmp_c" stoichiometry="1" constant="true"/>
        </listOfProducts>
        <fbc:geneProductAssociation>
          <fbc:or>
            <fbc:geneProductRef fbc:geneProduct="G_Thaps3a_6504"/>
            <fbc:geneProductRef fbc:geneProduct="G_Thaps3a_6716"/>
          </fbc:or>
        </fbc:geneProductAssociation>
      </reaction>
      <reaction id="R_CHOPT_ALNA_MYRS_c" name="CDP-choline: diacylglycerol choline phosphotransferase (18:3(9Z,12Z,15Z)/14:0)" reversible="false" fast="false" fbc:lowerFluxBound="cobra_0_bound" fbc:upperFluxBound="R_CHOPT_ALNA_MYRS_c_upper_bound">
        <notes>
          <html xmlns="http://www.w3.org/1999/xhtml">
            <p>SUBSYSTEM: Phosphoglycerolipid metabolism</p>
            <p>KEGG: R01321</p>
            <p>GENE ASSOCIATION: Thaps3a_6504 or Thaps3a_6716</p>
            <p>EC NUMBER: 2.7.8.2</p>
            <p>BIOCYC: RXN-5781</p>
            <p>MNXR: MNXR84704</p>
          </html>
        </notes>
        <listOfReactants>
          <speciesReference species="M_12dgr183n3140_c" stoichiometry="1" constant="true"/>
          <speciesReference species="M_cdpchol_c" stoichiometry="1" constant="true"/>
        </listOfReactants>
        <listOfProducts>
          <speciesReference species="M_h_c" stoichiometry="1" constant="true"/>
          <speciesReference species="M_cmp_c" stoichiometry="1" constant="true"/>
          <speciesReference species="M_pc183n3140_c" stoichiometry="1" constant="true"/>
        </listOfProducts>
        <fbc:geneProductAssociation>
          <fbc:or>
            <fbc:geneProductRef fbc:geneProduct="G_Thaps3a_6504"/>
            <fbc:geneProductRef fbc:geneProduct="G_Thaps3a_6716"/>
          </fbc:or>
        </fbc:geneProductAssociation>
      </reaction>
      <reaction id="R_CHOPT_ALNA_PALM_c" name="CDP-choline: diacylglycerol choline phosphotransferase (18:3(9Z,12Z,15Z)/16:0)" reversible="false" fast="false" fbc:lowerFluxBound="cobra_0_bound" fbc:upperFluxBound="R_CHOPT_ALNA_PALM_c_upper_bound">
        <notes>
          <html xmlns="http://www.w3.org/1999/xhtml">
            <p>SUBSYSTEM: Phosphoglycerolipid metabolism</p>
            <p>KEGG: R01321</p>
            <p>GENE ASSOCIATION: Thaps3a_6504 or Thaps3a_6716</p>
            <p>EC NUMBER: 2.7.8.2</p>
            <p>BIOCYC: RXN-5781</p>
            <p>MNXR: MNXR84704</p>
          </html>
        </notes>
        <listOfReactants>
          <speciesReference species="M_cdpchol_c" stoichiometry="1" constant="true"/>
          <speciesReference species="M_12dgr183n3160_c" stoichiometry="1" constant="true"/>
        </listOfReactants>
        <listOfProducts>
          <speciesReference species="M_pc183n3160_c" stoichiometry="1" constant="true"/>
          <speciesReference species="M_h_c" stoichiometry="1" constant="true"/>
          <speciesReference species="M_cmp_c" stoichiometry="1" constant="true"/>
        </listOfProducts>
        <fbc:geneProductAssociation>
          <fbc:or>
            <fbc:geneProductRef fbc:geneProduct="G_Thaps3a_6504"/>
            <fbc:geneProductRef fbc:geneProduct="G_Thaps3a_6716"/>
          </fbc:or>
        </fbc:geneProductAssociation>
      </reaction>
      <reaction id="R_CHOPT_ALNA_HDE_c" name="CDP-choline: diacylglycerol choline phosphotransferase (18:3(9Z,12Z,15Z)/16:1(9Z))" reversible="false" fast="false" fbc:lowerFluxBound="cobra_0_bound" fbc:upperFluxBound="R_CHOPT_ALNA_HDE_c_upper_bound">
        <notes>
          <html xmlns="http://www.w3.org/1999/xhtml">
            <p>SUBSYSTEM: Phosphoglycerolipid metabolism</p>
            <p>KEGG: R01321</p>
            <p>GENE ASSOCIATION: Thaps3a_6504 or Thaps3a_6716</p>
            <p>EC NUMBER: 2.7.8.2</p>
            <p>BIOCYC: RXN-5781</p>
            <p>MNXR: MNXR84704</p>
          </html>
        </notes>
        <listOfReactants>
          <speciesReference species="M_12dgr183n31619Z_c" stoichiometry="1" constant="true"/>
          <speciesReference species="M_cdpchol_c" stoichiometry="1" constant="true"/>
        </listOfReactants>
        <listOfProducts>
          <speciesReference species="M_h_c" stoichiometry="1" constant="true"/>
          <speciesReference species="M_pc183n31619Z_c" stoichiometry="1" constant="true"/>
          <speciesReference species="M_cmp_c" stoichiometry="1" constant="true"/>
        </listOfProducts>
        <fbc:geneProductAssociation>
          <fbc:or>
            <fbc:geneProductRef fbc:geneProduct="G_Thaps3a_6504"/>
            <fbc:geneProductRef fbc:geneProduct="G_Thaps3a_6716"/>
          </fbc:or>
        </fbc:geneProductAssociation>
      </reaction>
      <reaction id="R_CHOPT_ALNA_STC_c" name="CDP-choline: diacylglycerol choline phosphotransferase (18:3(9Z,12Z,15Z)/18:0)" reversible="false" fast="false" fbc:lowerFluxBound="cobra_0_bound" fbc:upperFluxBound="R_CHOPT_ALNA_STC_c_upper_bound">
        <notes>
          <html xmlns="http://www.w3.org/1999/xhtml">
            <p>SUBSYSTEM: Phosphoglycerolipid metabolism</p>
            <p>KEGG: R01321</p>
            <p>GENE ASSOCIATION: Thaps3a_6504 or Thaps3a_6716</p>
            <p>EC NUMBER: 2.7.8.2</p>
            <p>BIOCYC: RXN-5781</p>
            <p>MNXR: MNXR84704</p>
          </html>
        </notes>
        <listOfReactants>
          <speciesReference species="M_cdpchol_c" stoichiometry="1" constant="true"/>
          <speciesReference species="M_12dgr183n3180_c" stoichiometry="1" constant="true"/>
        </listOfReactants>
        <listOfProducts>
          <speciesReference species="M_h_c" stoichiometry="1" constant="true"/>
          <speciesReference species="M_pc183n3180_c" stoichiometry="1" constant="true"/>
          <speciesReference species="M_cmp_c" stoichiometry="1" constant="true"/>
        </listOfProducts>
        <fbc:geneProductAssociation>
          <fbc:or>
            <fbc:geneProductRef fbc:geneProduct="G_Thaps3a_6504"/>
            <fbc:geneProductRef fbc:geneProduct="G_Thaps3a_6716"/>
          </fbc:or>
        </fbc:geneProductAssociation>
      </reaction>
      <reaction id="R_CHOPT_ALNA_OLE_c" name="CDP-choline: diacylglycerol choline phosphotransferase (18:3(9Z,12Z,15Z)/18:1(9Z))" reversible="false" fast="false" fbc:lowerFluxBound="cobra_0_bound" fbc:upperFluxBound="R_CHOPT_ALNA_OLE_c_upper_bound">
        <notes>
          <html xmlns="http://www.w3.org/1999/xhtml">
            <p>SUBSYSTEM: Phosphoglycerolipid metabolism</p>
            <p>KEGG: R01321</p>
            <p>GENE ASSOCIATION: Thaps3a_6504 or Thaps3a_6716</p>
            <p>EC NUMBER: 2.7.8.2</p>
            <p>BIOCYC: RXN-5781</p>
            <p>MNXR: MNXR84704</p>
          </html>
        </notes>
        <listOfReactants>
          <speciesReference species="M_cdpchol_c" stoichiometry="1" constant="true"/>
          <speciesReference species="M_12dgr183n31819Z_c" stoichiometry="1" constant="true"/>
        </listOfReactants>
        <listOfProducts>
          <speciesReference species="M_pc183n31819Z_c" stoichiometry="1" constant="true"/>
          <speciesReference species="M_h_c" stoichiometry="1" constant="true"/>
          <speciesReference species="M_cmp_c" stoichiometry="1" constant="true"/>
        </listOfProducts>
        <fbc:geneProductAssociation>
          <fbc:or>
            <fbc:geneProductRef fbc:geneProduct="G_Thaps3a_6504"/>
            <fbc:geneProductRef fbc:geneProduct="G_Thaps3a_6716"/>
          </fbc:or>
        </fbc:geneProductAssociation>
      </reaction>
      <reaction id="R_CHOPT_ALNA_EPA_c" name="CDP-choline: diacylglycerol choline phosphotransferase (18:3(9Z,12Z,15Z)/20:5(5Z,8Z,11Z,14Z,17Z))" reversible="false" fast="false" fbc:lowerFluxBound="cobra_0_bound" fbc:upperFluxBound="R_CHOPT_ALNA_EPA_c_upper_bound">
        <notes>
          <html xmlns="http://www.w3.org/1999/xhtml">
            <p>SUBSYSTEM: Phosphoglycerolipid metabolism</p>
            <p>KEGG: R01321</p>
            <p>GENE ASSOCIATION: Thaps3a_6504 or Thaps3a_6716</p>
            <p>EC NUMBER: 2.7.8.2</p>
            <p>BIOCYC: RXN-5781</p>
            <p>MNXR: MNXR84704</p>
          </html>
        </notes>
        <listOfReactants>
          <speciesReference species="M_cdpchol_c" stoichiometry="1" constant="true"/>
          <speciesReference species="M_12dgr183n3205n3_c" stoichiometry="1" constant="true"/>
        </listOfReactants>
        <listOfProducts>
          <speciesReference species="M_pc183n3205n3_c" stoichiometry="1" constant="true"/>
          <speciesReference species="M_h_c" stoichiometry="1" constant="true"/>
          <speciesReference species="M_cmp_c" stoichiometry="1" constant="true"/>
        </listOfProducts>
        <fbc:geneProductAssociation>
          <fbc:or>
            <fbc:geneProductRef fbc:geneProduct="G_Thaps3a_6504"/>
            <fbc:geneProductRef fbc:geneProduct="G_Thaps3a_6716"/>
          </fbc:or>
        </fbc:geneProductAssociation>
      </reaction>
      <reaction id="R_CHOPT_ALNA_DHA_c" name="CDP-choline: diacylglycerol choline phosphotransferase (18:3(9Z,12Z,15Z)/22:6(4Z,7Z,10Z,13Z,16Z,19Z))" reversible="false" fast="false" fbc:lowerFluxBound="cobra_0_bound" fbc:upperFluxBound="R_CHOPT_ALNA_DHA_c_upper_bound">
        <notes>
          <html xmlns="http://www.w3.org/1999/xhtml">
            <p>SUBSYSTEM: Phosphoglycerolipid metabolism</p>
            <p>KEGG: R01321</p>
            <p>GENE ASSOCIATION: Thaps3a_6504 or Thaps3a_6716</p>
            <p>EC NUMBER: 2.7.8.2</p>
            <p>BIOCYC: RXN-5781</p>
            <p>MNXR: MNXR84704</p>
          </html>
        </notes>
        <listOfReactants>
          <speciesReference species="M_12dgr183n3226n3_c" stoichiometry="1" constant="true"/>
          <speciesReference species="M_cdpchol_c" stoichiometry="1" constant="true"/>
        </listOfReactants>
        <listOfProducts>
          <speciesReference species="M_pc183n3226n3_c" stoichiometry="1" constant="true"/>
          <speciesReference species="M_h_c" stoichiometry="1" constant="true"/>
          <speciesReference species="M_cmp_c" stoichiometry="1" constant="true"/>
        </listOfProducts>
        <fbc:geneProductAssociation>
          <fbc:or>
            <fbc:geneProductRef fbc:geneProduct="G_Thaps3a_6504"/>
            <fbc:geneProductRef fbc:geneProduct="G_Thaps3a_6716"/>
          </fbc:or>
        </fbc:geneProductAssociation>
      </reaction>
      <reaction id="R_CHOPT_GLNA_MYRS_c" name="CDP-choline: diacylglycerol choline phosphotransferase (18:3(6Z,9Z,12Z)/14:0)" reversible="false" fast="false" fbc:lowerFluxBound="cobra_0_bound" fbc:upperFluxBound="R_CHOPT_GLNA_MYRS_c_upper_bound">
        <notes>
          <html xmlns="http://www.w3.org/1999/xhtml">
            <p>SUBSYSTEM: Phosphoglycerolipid metabolism</p>
            <p>KEGG: R01321</p>
            <p>GENE ASSOCIATION: Thaps3a_6504 or Thaps3a_6716</p>
            <p>EC NUMBER: 2.7.8.2</p>
            <p>BIOCYC: RXN-5781</p>
            <p>MNXR: MNXR84704</p>
          </html>
        </notes>
        <listOfReactants>
          <speciesReference species="M_cdpchol_c" stoichiometry="1" constant="true"/>
          <speciesReference species="M_12dgr183n6140_c" stoichiometry="1" constant="true"/>
        </listOfReactants>
        <listOfProducts>
          <speciesReference species="M_h_c" stoichiometry="1" constant="true"/>
          <speciesReference species="M_pc183n6140_c" stoichiometry="1" constant="true"/>
          <speciesReference species="M_cmp_c" stoichiometry="1" constant="true"/>
        </listOfProducts>
        <fbc:geneProductAssociation>
          <fbc:or>
            <fbc:geneProductRef fbc:geneProduct="G_Thaps3a_6504"/>
            <fbc:geneProductRef fbc:geneProduct="G_Thaps3a_6716"/>
          </fbc:or>
        </fbc:geneProductAssociation>
      </reaction>
      <reaction id="R_CHOPT_GLNA_PALM_c" name="CDP-choline: diacylglycerol choline phosphotransferase (18:3(6Z,9Z,12Z)/16:0)" reversible="false" fast="false" fbc:lowerFluxBound="cobra_0_bound" fbc:upperFluxBound="R_CHOPT_GLNA_PALM_c_upper_bound">
        <notes>
          <html xmlns="http://www.w3.org/1999/xhtml">
            <p>SUBSYSTEM: Phosphoglycerolipid metabolism</p>
            <p>KEGG: R01321</p>
            <p>GENE ASSOCIATION: Thaps3a_6504 or Thaps3a_6716</p>
            <p>EC NUMBER: 2.7.8.2</p>
            <p>BIOCYC: RXN-5781</p>
            <p>MNXR: MNXR84704</p>
          </html>
        </notes>
        <listOfReactants>
          <speciesReference species="M_12dgr183n6160_c" stoichiometry="1" constant="true"/>
          <speciesReference species="M_cdpchol_c" stoichiometry="1" constant="true"/>
        </listOfReactants>
        <listOfProducts>
          <speciesReference species="M_pc183n6160_c" stoichiometry="1" constant="true"/>
          <speciesReference species="M_h_c" stoichiometry="1" constant="true"/>
          <speciesReference species="M_cmp_c" stoichiometry="1" constant="true"/>
        </listOfProducts>
        <fbc:geneProductAssociation>
          <fbc:or>
            <fbc:geneProductRef fbc:geneProduct="G_Thaps3a_6504"/>
            <fbc:geneProductRef fbc:geneProduct="G_Thaps3a_6716"/>
          </fbc:or>
        </fbc:geneProductAssociation>
      </reaction>
      <reaction id="R_CHOPT_GLNA_HDE_c" name="CDP-choline: diacylglycerol choline phosphotransferase (18:3(6Z,9Z,12Z)/16:1(9Z))" reversible="false" fast="false" fbc:lowerFluxBound="cobra_0_bound" fbc:upperFluxBound="R_CHOPT_GLNA_HDE_c_upper_bound">
        <notes>
          <html xmlns="http://www.w3.org/1999/xhtml">
            <p>SUBSYSTEM: Phosphoglycerolipid metabolism</p>
            <p>KEGG: R01321</p>
            <p>GENE ASSOCIATION: Thaps3a_6504 or Thaps3a_6716</p>
            <p>EC NUMBER: 2.7.8.2</p>
            <p>BIOCYC: RXN-5781</p>
            <p>MNXR: MNXR84704</p>
          </html>
        </notes>
        <listOfReactants>
          <speciesReference species="M_12dgr183n61619Z_c" stoichiometry="1" constant="true"/>
          <speciesReference species="M_cdpchol_c" stoichiometry="1" constant="true"/>
        </listOfReactants>
        <listOfProducts>
          <speciesReference species="M_h_c" stoichiometry="1" constant="true"/>
          <speciesReference species="M_pc183n61619Z_c" stoichiometry="1" constant="true"/>
          <speciesReference species="M_cmp_c" stoichiometry="1" constant="true"/>
        </listOfProducts>
        <fbc:geneProductAssociation>
          <fbc:or>
            <fbc:geneProductRef fbc:geneProduct="G_Thaps3a_6504"/>
            <fbc:geneProductRef fbc:geneProduct="G_Thaps3a_6716"/>
          </fbc:or>
        </fbc:geneProductAssociation>
      </reaction>
      <reaction id="R_CHOPT_GLNA_STC_c" name="CDP-choline: diacylglycerol choline phosphotransferase (18:3(6Z,9Z,12Z)/18:0)" reversible="false" fast="false" fbc:lowerFluxBound="cobra_0_bound" fbc:upperFluxBound="R_CHOPT_GLNA_STC_c_upper_bound">
        <notes>
          <html xmlns="http://www.w3.org/1999/xhtml">
            <p>SUBSYSTEM: Phosphoglycerolipid metabolism</p>
            <p>KEGG: R01321</p>
            <p>GENE ASSOCIATION: Thaps3a_6504 or Thaps3a_6716</p>
            <p>EC NUMBER: 2.7.8.2</p>
            <p>BIOCYC: RXN-5781</p>
            <p>MNXR: MNXR84704</p>
          </html>
        </notes>
        <listOfReactants>
          <speciesReference species="M_12dgr183n6180_c" stoichiometry="1" constant="true"/>
          <speciesReference species="M_cdpchol_c" stoichiometry="1" constant="true"/>
        </listOfReactants>
        <listOfProducts>
          <speciesReference species="M_h_c" stoichiometry="1" constant="true"/>
          <speciesReference species="M_pc183n6180_c" stoichiometry="1" constant="true"/>
          <speciesReference species="M_cmp_c" stoichiometry="1" constant="true"/>
        </listOfProducts>
        <fbc:geneProductAssociation>
          <fbc:or>
            <fbc:geneProductRef fbc:geneProduct="G_Thaps3a_6504"/>
            <fbc:geneProductRef fbc:geneProduct="G_Thaps3a_6716"/>
          </fbc:or>
        </fbc:geneProductAssociation>
      </reaction>
      <reaction id="R_CHOPT_GLNA_OLE_c" name="CDP-choline: diacylglycerol choline phosphotransferase (18:3(6Z,9Z,12Z)/18:1(9Z))" reversible="false" fast="false" fbc:lowerFluxBound="cobra_0_bound" fbc:upperFluxBound="R_CHOPT_GLNA_OLE_c_upper_bound">
        <notes>
          <html xmlns="http://www.w3.org/1999/xhtml">
            <p>SUBSYSTEM: Phosphoglycerolipid metabolism</p>
            <p>KEGG: R01321</p>
            <p>GENE ASSOCIATION: Thaps3a_6504 or Thaps3a_6716</p>
            <p>EC NUMBER: 2.7.8.2</p>
            <p>BIOCYC: RXN-5781</p>
            <p>MNXR: MNXR84704</p>
          </html>
        </notes>
        <listOfReactants>
          <speciesReference species="M_12dgr183n61819Z_c" stoichiometry="1" constant="true"/>
          <speciesReference species="M_cdpchol_c" stoichiometry="1" constant="true"/>
        </listOfReactants>
        <listOfProducts>
          <speciesReference species="M_h_c" stoichiometry="1" constant="true"/>
          <speciesReference species="M_cmp_c" stoichiometry="1" constant="true"/>
          <speciesReference species="M_pc183n61819Z_c" stoichiometry="1" constant="true"/>
        </listOfProducts>
        <fbc:geneProductAssociation>
          <fbc:or>
            <fbc:geneProductRef fbc:geneProduct="G_Thaps3a_6504"/>
            <fbc:geneProductRef fbc:geneProduct="G_Thaps3a_6716"/>
          </fbc:or>
        </fbc:geneProductAssociation>
      </reaction>
      <reaction id="R_CHOPT_GLNA_EPA_c" name="CDP-choline: diacylglycerol choline phosphotransferase (18:3(6Z,9Z,12Z)/20:5(5Z,8Z,11Z,14Z,17Z))" reversible="false" fast="false" fbc:lowerFluxBound="cobra_0_bound" fbc:upperFluxBound="R_CHOPT_GLNA_EPA_c_upper_bound">
        <notes>
          <html xmlns="http://www.w3.org/1999/xhtml">
            <p>SUBSYSTEM: Phosphoglycerolipid metabolism</p>
            <p>KEGG: R01321</p>
            <p>GENE ASSOCIATION: Thaps3a_6504 or Thaps3a_6716</p>
            <p>EC NUMBER: 2.7.8.2</p>
            <p>BIOCYC: RXN-5781</p>
            <p>MNXR: MNXR84704</p>
          </html>
        </notes>
        <listOfReactants>
          <speciesReference species="M_cdpchol_c" stoichiometry="1" constant="true"/>
          <speciesReference species="M_12dgr183n6205n3_c" stoichiometry="1" constant="true"/>
        </listOfReactants>
        <listOfProducts>
          <speciesReference species="M_h_c" stoichiometry="1" constant="true"/>
          <speciesReference species="M_cmp_c" stoichiometry="1" constant="true"/>
          <speciesReference species="M_pc183n6205n3_c" stoichiometry="1" constant="true"/>
        </listOfProducts>
        <fbc:geneProductAssociation>
          <fbc:or>
            <fbc:geneProductRef fbc:geneProduct="G_Thaps3a_6504"/>
            <fbc:geneProductRef fbc:geneProduct="G_Thaps3a_6716"/>
          </fbc:or>
        </fbc:geneProductAssociation>
      </reaction>
      <reaction id="R_CHOPT_GLNA_DHA_c" name="CDP-choline: diacylglycerol choline phosphotransferase (18:3(6Z,9Z,12Z)/22:6(4Z,7Z,10Z,13Z,16Z,19Z))" reversible="false" fast="false" fbc:lowerFluxBound="cobra_0_bound" fbc:upperFluxBound="R_CHOPT_GLNA_DHA_c_upper_bound">
        <notes>
          <html xmlns="http://www.w3.org/1999/xhtml">
            <p>SUBSYSTEM: Phosphoglycerolipid metabolism</p>
            <p>KEGG: R01321</p>
            <p>GENE ASSOCIATION: Thaps3a_6504 or Thaps3a_6716</p>
            <p>EC NUMBER: 2.7.8.2</p>
            <p>BIOCYC: RXN-5781</p>
            <p>MNXR: MNXR84704</p>
          </html>
        </notes>
        <listOfReactants>
          <speciesReference species="M_12dgr183n6226n3_c" stoichiometry="1" constant="true"/>
          <speciesReference species="M_cdpchol_c" stoichiometry="1" constant="true"/>
        </listOfReactants>
        <listOfProducts>
          <speciesReference species="M_pc183n6226n3_c" stoichiometry="1" constant="true"/>
          <speciesReference species="M_h_c" stoichiometry="1" constant="true"/>
          <speciesReference species="M_cmp_c" stoichiometry="1" constant="true"/>
        </listOfProducts>
        <fbc:geneProductAssociation>
          <fbc:or>
            <fbc:geneProductRef fbc:geneProduct="G_Thaps3a_6504"/>
            <fbc:geneProductRef fbc:geneProduct="G_Thaps3a_6716"/>
          </fbc:or>
        </fbc:geneProductAssociation>
      </reaction>
      <reaction id="R_MAGAH1846Z9Z12Z15Z_c" name="1-acylglycerol acylhydrolase (18:4(6Z,9Z,12Z,15Z))" reversible="false" fast="false" fbc:lowerFluxBound="cobra_0_bound" fbc:upperFluxBound="R_MAGAH1846Z9Z12Z15Z_c_upper_bound">
        <notes>
          <html xmlns="http://www.w3.org/1999/xhtml">
            <p>SUBSYSTEM: Triacylglycerol degradation</p>
            <p>KEGG: R01351</p>
            <p>GENE ASSOCIATION: Thaps3a_28410 or Thaps3a_8040 or Thaps3a_5718</p>
            <p>EC NUMBER: 3.1.1.23</p>
            <p>BIOCYC: 3.1.1.23-RXN</p>
            <p>MNXR: MNXR84626</p>
          </html>
        </notes>
        <listOfReactants>
          <speciesReference species="M_mag184n3_c" stoichiometry="1" constant="true"/>
          <speciesReference species="M_h2o_c" stoichiometry="1" constant="true"/>
        </listOfReactants>
        <listOfProducts>
          <speciesReference species="M_glyc_c" stoichiometry="1" constant="true"/>
          <speciesReference species="M_h_c" stoichiometry="1" constant="true"/>
          <speciesReference species="M_strdnc_c" stoichiometry="1" constant="true"/>
        </listOfProducts>
        <fbc:geneProductAssociation>
          <fbc:or>
            <fbc:geneProductRef fbc:geneProduct="G_Thaps3a_28410"/>
            <fbc:geneProductRef fbc:geneProduct="G_Thaps3a_8040"/>
            <fbc:geneProductRef fbc:geneProduct="G_Thaps3a_5718"/>
          </fbc:or>
        </fbc:geneProductAssociation>
      </reaction>
      <reaction id="R_MAGAH1839Z12Z15Z_c" name="1-acylglycerol acylhydrolase (18:3(9Z,12Z,15Z))" reversible="false" fast="false" fbc:lowerFluxBound="cobra_0_bound" fbc:upperFluxBound="R_MAGAH1839Z12Z15Z_c_upper_bound">
        <notes>
          <html xmlns="http://www.w3.org/1999/xhtml">
            <p>SUBSYSTEM: Triacylglycerol degradation</p>
            <p>KEGG: R01351</p>
            <p>GENE ASSOCIATION: Thaps3a_28410 or Thaps3a_8040 or Thaps3a_5718</p>
            <p>EC NUMBER: 3.1.1.23</p>
            <p>BIOCYC: 3.1.1.23-RXN</p>
            <p>MNXR: MNXR84626</p>
          </html>
        </notes>
        <listOfReactants>
          <speciesReference species="M_mag183n3_c" stoichiometry="1" constant="true"/>
          <speciesReference species="M_h2o_c" stoichiometry="1" constant="true"/>
        </listOfReactants>
        <listOfProducts>
          <speciesReference species="M_glyc_c" stoichiometry="1" constant="true"/>
          <speciesReference species="M_lnlnca_c" stoichiometry="1" constant="true"/>
          <speciesReference species="M_h_c" stoichiometry="1" constant="true"/>
        </listOfProducts>
        <fbc:geneProductAssociation>
          <fbc:or>
            <fbc:geneProductRef fbc:geneProduct="G_Thaps3a_28410"/>
            <fbc:geneProductRef fbc:geneProduct="G_Thaps3a_8040"/>
            <fbc:geneProductRef fbc:geneProduct="G_Thaps3a_5718"/>
          </fbc:or>
        </fbc:geneProductAssociation>
      </reaction>
      <reaction id="R_MAGAH1836Z9Z12Z_c" name="1-acylglycerol acylhydrolase (18:3(6Z,9Z,12Z))" reversible="false" fast="false" fbc:lowerFluxBound="cobra_0_bound" fbc:upperFluxBound="R_MAGAH1836Z9Z12Z_c_upper_bound">
        <notes>
          <html xmlns="http://www.w3.org/1999/xhtml">
            <p>SUBSYSTEM: Triacylglycerol degradation</p>
            <p>KEGG: R01351</p>
            <p>GENE ASSOCIATION: Thaps3a_28410 or Thaps3a_8040 or Thaps3a_5718</p>
            <p>EC NUMBER: 3.1.1.23</p>
            <p>BIOCYC: 3.1.1.23-RXN</p>
            <p>MNXR: MNXR84626</p>
          </html>
        </notes>
        <listOfReactants>
          <speciesReference species="M_h2o_c" stoichiometry="1" constant="true"/>
          <speciesReference species="M_mag183n6_c" stoichiometry="1" constant="true"/>
        </listOfReactants>
        <listOfProducts>
          <speciesReference species="M_glyc_c" stoichiometry="1" constant="true"/>
          <speciesReference species="M_h_c" stoichiometry="1" constant="true"/>
          <speciesReference species="M_lnlncg_c" stoichiometry="1" constant="true"/>
        </listOfProducts>
        <fbc:geneProductAssociation>
          <fbc:or>
            <fbc:geneProductRef fbc:geneProduct="G_Thaps3a_28410"/>
            <fbc:geneProductRef fbc:geneProduct="G_Thaps3a_8040"/>
            <fbc:geneProductRef fbc:geneProduct="G_Thaps3a_5718"/>
          </fbc:or>
        </fbc:geneProductAssociation>
      </reaction>
      <reaction id="R_MGDGS_ALNA_PALM_h" name="Monogalactosyldiacylglycerol synthase(18:3(9Z,12Z,15Z)/16:0)" reversible="false" fast="false" fbc:lowerFluxBound="cobra_0_bound" fbc:upperFluxBound="R_MGDGS_ALNA_PALM_h_upper_bound">
        <notes>
          <html xmlns="http://www.w3.org/1999/xhtml">
            <p>SUBSYSTEM: Galactoglycerolipid metabolism</p>
            <p>KEGG: R02691</p>
            <p>GENE ASSOCIATION: Thaps3a_23493</p>
            <p>EC NUMBER: 2.4.1.46</p>
            <p>BIOCYC: 2.4.1.46-RXN</p>
            <p>MNXR: MNXR56929</p>
          </html>
        </notes>
        <listOfReactants>
          <speciesReference species="M_12dgr183n3160_h" stoichiometry="1" constant="true"/>
          <speciesReference species="M_udpgal_h" stoichiometry="1" constant="true"/>
        </listOfReactants>
        <listOfProducts>
          <speciesReference species="M_udp_h" stoichiometry="1" constant="true"/>
          <speciesReference species="M_mgdg183n3160_h" stoichiometry="1" constant="true"/>
          <speciesReference species="M_h_h" stoichiometry="1" constant="true"/>
        </listOfProducts>
        <fbc:geneProductAssociation>
          <fbc:geneProductRef fbc:geneProduct="G_Thaps3a_23493"/>
        </fbc:geneProductAssociation>
      </reaction>
      <reaction id="R_MGDGS_ALNA_HDE_h" name="Monogalactosyldiacylglycerol synthase(18:3(9Z,12Z,15Z)/16:1(9Z))" reversible="false" fast="false" fbc:lowerFluxBound="cobra_0_bound" fbc:upperFluxBound="R_MGDGS_ALNA_HDE_h_upper_bound">
        <notes>
          <html xmlns="http://www.w3.org/1999/xhtml">
            <p>SUBSYSTEM: Galactoglycerolipid metabolism</p>
            <p>KEGG: R02691</p>
            <p>GENE ASSOCIATION: Thaps3a_23493</p>
            <p>EC NUMBER: 2.4.1.46</p>
            <p>BIOCYC: 2.4.1.46-RXN</p>
            <p>MNXR: MNXR56929</p>
          </html>
        </notes>
        <listOfReactants>
          <speciesReference species="M_udpgal_h" stoichiometry="1" constant="true"/>
          <speciesReference species="M_12dgr183n31619Z_h" stoichiometry="1" constant="true"/>
        </listOfReactants>
        <listOfProducts>
          <speciesReference species="M_h_h" stoichiometry="1" constant="true"/>
          <speciesReference species="M_udp_h" stoichiometry="1" constant="true"/>
          <speciesReference species="M_mgdg183n31619Z_h" stoichiometry="1" constant="true"/>
        </listOfProducts>
        <fbc:geneProductAssociation>
          <fbc:geneProductRef fbc:geneProduct="G_Thaps3a_23493"/>
        </fbc:geneProductAssociation>
      </reaction>
      <reaction id="R_MGDGH_ALNA_PALM_h" name="Galactolipid acylhydrolase (MGDG)(18:3(9Z,12Z,15Z)/16:0)" reversible="false" fast="false" fbc:lowerFluxBound="cobra_0_bound" fbc:upperFluxBound="R_MGDGH_ALNA_PALM_h_upper_bound">
        <notes>
          <html xmlns="http://www.w3.org/1999/xhtml">
            <p>SUBSYSTEM: Galactoglycerolipid metabolism</p>
            <p>KEGG: R03467</p>
            <p>GENE ASSOCIATION: Thaps3a_23984</p>
            <p>EC NUMBER: 3.1.1.26</p>
            <p>BIOCYC: GALACTOLIPASE-RXN</p>
            <p>NOTES: Thaps3a_23984 has signal peptide, confidence score is 5</p>
            <p>MNXR: MNXR6317</p>
          </html>
        </notes>
        <listOfReactants>
          <speciesReference species="M_h2o_h" stoichiometry="2" constant="true"/>
          <speciesReference species="M_mgdg183n3160_h" stoichiometry="1" constant="true"/>
        </listOfReactants>
        <listOfProducts>
          <speciesReference species="M_h_h" stoichiometry="2" constant="true"/>
          <speciesReference species="M_ggl_h" stoichiometry="1" constant="true"/>
          <speciesReference species="M_lnlnca_h" stoichiometry="1" constant="true"/>
          <speciesReference species="M_hdca_h" stoichiometry="1" constant="true"/>
        </listOfProducts>
        <fbc:geneProductAssociation>
          <fbc:geneProductRef fbc:geneProduct="G_Thaps3a_23984"/>
        </fbc:geneProductAssociation>
      </reaction>
      <reaction id="R_MGDGH_ALNA_HDE_h" name="Galactolipid acylhydrolase (MGDG)(18:3(9Z,12Z,15Z)/16:1(9Z))" reversible="false" fast="false" fbc:lowerFluxBound="cobra_0_bound" fbc:upperFluxBound="R_MGDGH_ALNA_HDE_h_upper_bound">
        <notes>
          <html xmlns="http://www.w3.org/1999/xhtml">
            <p>SUBSYSTEM: Galactoglycerolipid metabolism</p>
            <p>KEGG: R03467</p>
            <p>GENE ASSOCIATION: Thaps3a_23984</p>
            <p>EC NUMBER: 3.1.1.26</p>
            <p>BIOCYC: GALACTOLIPASE-RXN</p>
            <p>NOTES: Thaps3a_23984 has signal peptide, confidence score is 5</p>
            <p>MNXR: MNXR6317</p>
          </html>
        </notes>
        <listOfReactants>
          <speciesReference species="M_h2o_h" stoichiometry="2" constant="true"/>
          <speciesReference species="M_mgdg183n31619Z_h" stoichiometry="1" constant="true"/>
        </listOfReactants>
        <listOfProducts>
          <speciesReference species="M_h_h" stoichiometry="2" constant="true"/>
          <speciesReference species="M_hdcea_h" stoichiometry="1" constant="true"/>
          <speciesReference species="M_ggl_h" stoichiometry="1" constant="true"/>
          <speciesReference species="M_lnlnca_h" stoichiometry="1" constant="true"/>
        </listOfProducts>
        <fbc:geneProductAssociation>
          <fbc:geneProductRef fbc:geneProduct="G_Thaps3a_23984"/>
        </fbc:geneProductAssociation>
      </reaction>
      <reaction id="R_FAC1839Z12Z15Zt_c" name="Fatty acid transport,C18:3(9Z,12Z,15Z) (Plastid to cytosol)" reversible="true" fast="false" fbc:lowerFluxBound="R_FAC1839Z12Z15Zt_c_lower_bound" fbc:upperFluxBound="R_FAC1839Z12Z15Zt_c_upper_bound">
        <notes>
          <html xmlns="http://www.w3.org/1999/xhtml">
            <p>SUBSYSTEM: Transport, fatty acids</p>
          </html>
        </notes>
        <listOfReactants>
          <speciesReference species="M_lnlnca_h" stoichiometry="1" constant="true"/>
        </listOfReactants>
        <listOfProducts>
          <speciesReference species="M_lnlnca_c" stoichiometry="1" constant="true"/>
        </listOfProducts>
      </reaction>
      <reaction id="R_MGDGS_GLNA_PALM_h" name="Monogalactosyldiacylglycerol synthase(18:3(6Z,9Z,12Z)/16:0)" reversible="false" fast="false" fbc:lowerFluxBound="cobra_0_bound" fbc:upperFluxBound="R_MGDGS_GLNA_PALM_h_upper_bound">
        <notes>
          <html xmlns="http://www.w3.org/1999/xhtml">
            <p>SUBSYSTEM: Galactoglycerolipid metabolism</p>
            <p>KEGG: R02691</p>
            <p>GENE ASSOCIATION: Thaps3a_23493</p>
            <p>EC NUMBER: 2.4.1.46</p>
            <p>BIOCYC: 2.4.1.46-RXN</p>
            <p>MNXR: MNXR56929</p>
          </html>
        </notes>
        <listOfReactants>
          <speciesReference species="M_12dgr183n6160_h" stoichiometry="1" constant="true"/>
          <speciesReference species="M_udpgal_h" stoichiometry="1" constant="true"/>
        </listOfReactants>
        <listOfProducts>
          <speciesReference species="M_h_h" stoichiometry="1" constant="true"/>
          <speciesReference species="M_udp_h" stoichiometry="1" constant="true"/>
          <speciesReference species="M_mgdg183n6160_h" stoichiometry="1" constant="true"/>
        </listOfProducts>
        <fbc:geneProductAssociation>
          <fbc:geneProductRef fbc:geneProduct="G_Thaps3a_23493"/>
        </fbc:geneProductAssociation>
      </reaction>
      <reaction id="R_MGDGS_GLNA_HDE_h" name="Monogalactosyldiacylglycerol synthase(18:3(6Z,9Z,12Z)/16:1(9Z))" reversible="false" fast="false" fbc:lowerFluxBound="cobra_0_bound" fbc:upperFluxBound="R_MGDGS_GLNA_HDE_h_upper_bound">
        <notes>
          <html xmlns="http://www.w3.org/1999/xhtml">
            <p>SUBSYSTEM: Galactoglycerolipid metabolism</p>
            <p>KEGG: R02691</p>
            <p>GENE ASSOCIATION: Thaps3a_23493</p>
            <p>EC NUMBER: 2.4.1.46</p>
            <p>BIOCYC: 2.4.1.46-RXN</p>
            <p>MNXR: MNXR56929</p>
          </html>
        </notes>
        <listOfReactants>
          <speciesReference species="M_udpgal_h" stoichiometry="1" constant="true"/>
          <speciesReference species="M_12dgr183n61619Z_h" stoichiometry="1" constant="true"/>
        </listOfReactants>
        <listOfProducts>
          <speciesReference species="M_h_h" stoichiometry="1" constant="true"/>
          <speciesReference species="M_udp_h" stoichiometry="1" constant="true"/>
          <speciesReference species="M_mgdg183n61619Z_h" stoichiometry="1" constant="true"/>
        </listOfProducts>
        <fbc:geneProductAssociation>
          <fbc:geneProductRef fbc:geneProduct="G_Thaps3a_23493"/>
        </fbc:geneProductAssociation>
      </reaction>
      <reaction id="R_MGDGH_GLNA_PALM_h" name="Galactolipid acylhydrolase (MGDG)(18:3(6Z,9Z,12Z)/16:0)" reversible="false" fast="false" fbc:lowerFluxBound="cobra_0_bound" fbc:upperFluxBound="R_MGDGH_GLNA_PALM_h_upper_bound">
        <notes>
          <html xmlns="http://www.w3.org/1999/xhtml">
            <p>SUBSYSTEM: Galactoglycerolipid metabolism</p>
            <p>KEGG: R03467</p>
            <p>GENE ASSOCIATION: Thaps3a_23984</p>
            <p>EC NUMBER: 3.1.1.26</p>
            <p>BIOCYC: GALACTOLIPASE-RXN</p>
            <p>NOTES: Thaps3a_23984 has signal peptide, confidence score is 5</p>
            <p>MNXR: MNXR6317</p>
          </html>
        </notes>
        <listOfReactants>
          <speciesReference species="M_h2o_h" stoichiometry="2" constant="true"/>
          <speciesReference species="M_mgdg183n6160_h" stoichiometry="1" constant="true"/>
        </listOfReactants>
        <listOfProducts>
          <speciesReference species="M_ggl_h" stoichiometry="1" constant="true"/>
          <speciesReference species="M_lnlncg_h" stoichiometry="1" constant="true"/>
          <speciesReference species="M_h_h" stoichiometry="2" constant="true"/>
          <speciesReference species="M_hdca_h" stoichiometry="1" constant="true"/>
        </listOfProducts>
        <fbc:geneProductAssociation>
          <fbc:geneProductRef fbc:geneProduct="G_Thaps3a_23984"/>
        </fbc:geneProductAssociation>
      </reaction>
      <reaction id="R_MGDGH_GLNA_HDE_h" name="Galactolipid acylhydrolase (MGDG)(18:3(6Z,9Z,12Z)/16:1(9Z))" reversible="false" fast="false" fbc:lowerFluxBound="cobra_0_bound" fbc:upperFluxBound="R_MGDGH_GLNA_HDE_h_upper_bound">
        <notes>
          <html xmlns="http://www.w3.org/1999/xhtml">
            <p>SUBSYSTEM: Galactoglycerolipid metabolism</p>
            <p>KEGG: R03467</p>
            <p>GENE ASSOCIATION: Thaps3a_23984</p>
            <p>EC NUMBER: 3.1.1.26</p>
            <p>BIOCYC: GALACTOLIPASE-RXN</p>
            <p>NOTES: Thaps3a_23984 has signal peptide, confidence score is 5</p>
            <p>MNXR: MNXR6317</p>
          </html>
        </notes>
        <listOfReactants>
          <speciesReference species="M_mgdg183n61619Z_h" stoichiometry="1" constant="true"/>
          <speciesReference species="M_h2o_h" stoichiometry="2" constant="true"/>
        </listOfReactants>
        <listOfProducts>
          <speciesReference species="M_ggl_h" stoichiometry="1" constant="true"/>
          <speciesReference species="M_hdcea_h" stoichiometry="1" constant="true"/>
          <speciesReference species="M_h_h" stoichiometry="2" constant="true"/>
          <speciesReference species="M_lnlncg_h" stoichiometry="1" constant="true"/>
        </listOfProducts>
        <fbc:geneProductAssociation>
          <fbc:geneProductRef fbc:geneProduct="G_Thaps3a_23984"/>
        </fbc:geneProductAssociation>
      </reaction>
      <reaction id="R_FAC1836Z9Z12Zt_c" name="Fatty acid transport,C18:3(6Z,9Z,12Z) (Plastid to cytosol)" reversible="true" fast="false" fbc:lowerFluxBound="R_FAC1836Z9Z12Zt_c_lower_bound" fbc:upperFluxBound="R_FAC1836Z9Z12Zt_c_upper_bound">
        <notes>
          <html xmlns="http://www.w3.org/1999/xhtml">
            <p>SUBSYSTEM: Transport, fatty acids</p>
          </html>
        </notes>
        <listOfReactants>
          <speciesReference species="M_lnlncg_h" stoichiometry="1" constant="true"/>
        </listOfReactants>
        <listOfProducts>
          <speciesReference species="M_lnlncg_c" stoichiometry="1" constant="true"/>
        </listOfProducts>
      </reaction>
      <reaction id="R_MGDGS_LNA_PALM_h" name="Monogalactosyldiacylglycerol synthase(18:2(9Z,12Z)/16:0)" reversible="false" fast="false" fbc:lowerFluxBound="cobra_0_bound" fbc:upperFluxBound="R_MGDGS_LNA_PALM_h_upper_bound">
        <notes>
          <html xmlns="http://www.w3.org/1999/xhtml">
            <p>SUBSYSTEM: Galactoglycerolipid metabolism</p>
            <p>KEGG: R02691</p>
            <p>GENE ASSOCIATION: Thaps3a_23493</p>
            <p>EC NUMBER: 2.4.1.46</p>
            <p>BIOCYC: 2.4.1.46-RXN</p>
            <p>MNXR: MNXR56929</p>
          </html>
        </notes>
        <listOfReactants>
          <speciesReference species="M_12dgr182n6160_h" stoichiometry="1" constant="true"/>
          <speciesReference species="M_udpgal_h" stoichiometry="1" constant="true"/>
        </listOfReactants>
        <listOfProducts>
          <speciesReference species="M_udp_h" stoichiometry="1" constant="true"/>
          <speciesReference species="M_h_h" stoichiometry="1" constant="true"/>
          <speciesReference species="M_mgdg182n6160_h" stoichiometry="1" constant="true"/>
        </listOfProducts>
        <fbc:geneProductAssociation>
          <fbc:geneProductRef fbc:geneProduct="G_Thaps3a_23493"/>
        </fbc:geneProductAssociation>
      </reaction>
      <reaction id="R_MGDGS_LNA_HDE_h" name="Monogalactosyldiacylglycerol synthase(18:2(9Z,12Z)/16:1(9Z))" reversible="false" fast="false" fbc:lowerFluxBound="cobra_0_bound" fbc:upperFluxBound="R_MGDGS_LNA_HDE_h_upper_bound">
        <notes>
          <html xmlns="http://www.w3.org/1999/xhtml">
            <p>SUBSYSTEM: Galactoglycerolipid metabolism</p>
            <p>KEGG: R02691</p>
            <p>GENE ASSOCIATION: Thaps3a_23493</p>
            <p>EC NUMBER: 2.4.1.46</p>
            <p>BIOCYC: 2.4.1.46-RXN</p>
            <p>MNXR: MNXR56929</p>
          </html>
        </notes>
        <listOfReactants>
          <speciesReference species="M_udpgal_h" stoichiometry="1" constant="true"/>
          <speciesReference species="M_12dgr182n61619Z_h" stoichiometry="1" constant="true"/>
        </listOfReactants>
        <listOfProducts>
          <speciesReference species="M_h_h" stoichiometry="1" constant="true"/>
          <speciesReference species="M_mgdg182n61619Z_h" stoichiometry="1" constant="true"/>
          <speciesReference species="M_udp_h" stoichiometry="1" constant="true"/>
        </listOfProducts>
        <fbc:geneProductAssociation>
          <fbc:geneProductRef fbc:geneProduct="G_Thaps3a_23493"/>
        </fbc:geneProductAssociation>
      </reaction>
      <reaction id="R_MGDGH_LNA_PALM_h" name="Galactolipid acylhydrolase (MGDG)(18:2(9Z,12Z)/16:0)" reversible="false" fast="false" fbc:lowerFluxBound="cobra_0_bound" fbc:upperFluxBound="R_MGDGH_LNA_PALM_h_upper_bound">
        <notes>
          <html xmlns="http://www.w3.org/1999/xhtml">
            <p>SUBSYSTEM: Galactoglycerolipid metabolism</p>
            <p>KEGG: R03467</p>
            <p>GENE ASSOCIATION: Thaps3a_23984</p>
            <p>EC NUMBER: 3.1.1.26</p>
            <p>BIOCYC: GALACTOLIPASE-RXN</p>
            <p>NOTES: Thaps3a_23984 has signal peptide, confidence score is 5</p>
            <p>MNXR: MNXR6317</p>
          </html>
        </notes>
        <listOfReactants>
          <speciesReference species="M_mgdg182n6160_h" stoichiometry="1" constant="true"/>
          <speciesReference species="M_h2o_h" stoichiometry="2" constant="true"/>
        </listOfReactants>
        <listOfProducts>
          <speciesReference species="M_h_h" stoichiometry="2" constant="true"/>
          <speciesReference species="M_ggl_h" stoichiometry="1" constant="true"/>
          <speciesReference species="M_hdca_h" stoichiometry="1" constant="true"/>
          <speciesReference species="M_lnlc_h" stoichiometry="1" constant="true"/>
        </listOfProducts>
        <fbc:geneProductAssociation>
          <fbc:geneProductRef fbc:geneProduct="G_Thaps3a_23984"/>
        </fbc:geneProductAssociation>
      </reaction>
      <reaction id="R_MGDGH_LNA_HDE_h" name="Galactolipid acylhydrolase (MGDG)(18:2(9Z,12Z)/16:1(9Z))" reversible="false" fast="false" fbc:lowerFluxBound="cobra_0_bound" fbc:upperFluxBound="R_MGDGH_LNA_HDE_h_upper_bound">
        <notes>
          <html xmlns="http://www.w3.org/1999/xhtml">
            <p>SUBSYSTEM: Galactoglycerolipid metabolism</p>
            <p>KEGG: R03467</p>
            <p>GENE ASSOCIATION: Thaps3a_23984</p>
            <p>EC NUMBER: 3.1.1.26</p>
            <p>BIOCYC: GALACTOLIPASE-RXN</p>
            <p>NOTES: Thaps3a_23984 has signal peptide, confidence score is 5</p>
            <p>MNXR: MNXR6317</p>
          </html>
        </notes>
        <listOfReactants>
          <speciesReference species="M_mgdg182n61619Z_h" stoichiometry="1" constant="true"/>
          <speciesReference species="M_h2o_h" stoichiometry="2" constant="true"/>
        </listOfReactants>
        <listOfProducts>
          <speciesReference species="M_h_h" stoichiometry="2" constant="true"/>
          <speciesReference species="M_hdcea_h" stoichiometry="1" constant="true"/>
          <speciesReference species="M_ggl_h" stoichiometry="1" constant="true"/>
          <speciesReference species="M_lnlc_h" stoichiometry="1" constant="true"/>
        </listOfProducts>
        <fbc:geneProductAssociation>
          <fbc:geneProductRef fbc:geneProduct="G_Thaps3a_23984"/>
        </fbc:geneProductAssociation>
      </reaction>
      <reaction id="R_FAC1829Z12Zt_c" name="Fatty acid transport,C18:2(9Z,12Z) (Plastid to cytosol)" reversible="true" fast="false" fbc:lowerFluxBound="R_FAC1829Z12Zt_c_lower_bound" fbc:upperFluxBound="R_FAC1829Z12Zt_c_upper_bound">
        <notes>
          <html xmlns="http://www.w3.org/1999/xhtml">
            <p>SUBSYSTEM: Transport, fatty acids</p>
          </html>
        </notes>
        <listOfReactants>
          <speciesReference species="M_lnlc_h" stoichiometry="1" constant="true"/>
        </listOfReactants>
        <listOfProducts>
          <speciesReference species="M_lnlc_c" stoichiometry="1" constant="true"/>
        </listOfProducts>
      </reaction>
      <reaction id="R_MGDGS_STA_PALM_h" name="Monogalactosyldiacylglycerol synthase(18:4(6Z,9Z,12Z,15Z)/16:0)" reversible="false" fast="false" fbc:lowerFluxBound="cobra_0_bound" fbc:upperFluxBound="R_MGDGS_STA_PALM_h_upper_bound">
        <notes>
          <html xmlns="http://www.w3.org/1999/xhtml">
            <p>SUBSYSTEM: Galactoglycerolipid metabolism</p>
            <p>KEGG: R02691</p>
            <p>GENE ASSOCIATION: Thaps3a_23493</p>
            <p>EC NUMBER: 2.4.1.46</p>
            <p>BIOCYC: 2.4.1.46-RXN</p>
            <p>MNXR: MNXR56929</p>
          </html>
        </notes>
        <listOfReactants>
          <speciesReference species="M_12dgr184n3160_h" stoichiometry="1" constant="true"/>
          <speciesReference species="M_udpgal_h" stoichiometry="1" constant="true"/>
        </listOfReactants>
        <listOfProducts>
          <speciesReference species="M_mgdg184n3160_h" stoichiometry="1" constant="true"/>
          <speciesReference species="M_h_h" stoichiometry="1" constant="true"/>
          <speciesReference species="M_udp_h" stoichiometry="1" constant="true"/>
        </listOfProducts>
        <fbc:geneProductAssociation>
          <fbc:geneProductRef fbc:geneProduct="G_Thaps3a_23493"/>
        </fbc:geneProductAssociation>
      </reaction>
      <reaction id="R_MGDGS_STA_HDE_h" name="Monogalactosyldiacylglycerol synthase(18:4(6Z,9Z,12Z,15Z)/16:1(9Z))" reversible="false" fast="false" fbc:lowerFluxBound="cobra_0_bound" fbc:upperFluxBound="R_MGDGS_STA_HDE_h_upper_bound">
        <notes>
          <html xmlns="http://www.w3.org/1999/xhtml">
            <p>SUBSYSTEM: Galactoglycerolipid metabolism</p>
            <p>KEGG: R02691</p>
            <p>GENE ASSOCIATION: Thaps3a_23493</p>
            <p>EC NUMBER: 2.4.1.46</p>
            <p>BIOCYC: 2.4.1.46-RXN</p>
            <p>MNXR: MNXR56929</p>
          </html>
        </notes>
        <listOfReactants>
          <speciesReference species="M_udpgal_h" stoichiometry="1" constant="true"/>
          <speciesReference species="M_12dgr184n31619Z_h" stoichiometry="1" constant="true"/>
        </listOfReactants>
        <listOfProducts>
          <speciesReference species="M_udp_h" stoichiometry="1" constant="true"/>
          <speciesReference species="M_h_h" stoichiometry="1" constant="true"/>
          <speciesReference species="M_mgdg184n31619Z_h" stoichiometry="1" constant="true"/>
        </listOfProducts>
        <fbc:geneProductAssociation>
          <fbc:geneProductRef fbc:geneProduct="G_Thaps3a_23493"/>
        </fbc:geneProductAssociation>
      </reaction>
      <reaction id="R_MGDGH_STA_PALM_h" name="Galactolipid acylhydrolase (MGDG)(18:4(6Z,9Z,12Z,15Z)/16:0)" reversible="false" fast="false" fbc:lowerFluxBound="cobra_0_bound" fbc:upperFluxBound="R_MGDGH_STA_PALM_h_upper_bound">
        <notes>
          <html xmlns="http://www.w3.org/1999/xhtml">
            <p>SUBSYSTEM: Galactoglycerolipid metabolism</p>
            <p>KEGG: R03467</p>
            <p>GENE ASSOCIATION: Thaps3a_23984</p>
            <p>EC NUMBER: 3.1.1.26</p>
            <p>BIOCYC: GALACTOLIPASE-RXN</p>
            <p>NOTES: Thaps3a_23984 has signal peptide, confidence score is 5</p>
            <p>MNXR: MNXR6317</p>
          </html>
        </notes>
        <listOfReactants>
          <speciesReference species="M_mgdg184n3160_h" stoichiometry="1" constant="true"/>
          <speciesReference species="M_h2o_h" stoichiometry="2" constant="true"/>
        </listOfReactants>
        <listOfProducts>
          <speciesReference species="M_strdnc_h" stoichiometry="1" constant="true"/>
          <speciesReference species="M_h_h" stoichiometry="2" constant="true"/>
          <speciesReference species="M_ggl_h" stoichiometry="1" constant="true"/>
          <speciesReference species="M_hdca_h" stoichiometry="1" constant="true"/>
        </listOfProducts>
        <fbc:geneProductAssociation>
          <fbc:geneProductRef fbc:geneProduct="G_Thaps3a_23984"/>
        </fbc:geneProductAssociation>
      </reaction>
      <reaction id="R_MGDGH_STA_HDE_h" name="Galactolipid acylhydrolase (MGDG)(18:4(6Z,9Z,12Z,15Z)/16:1(9Z))" reversible="false" fast="false" fbc:lowerFluxBound="cobra_0_bound" fbc:upperFluxBound="R_MGDGH_STA_HDE_h_upper_bound">
        <notes>
          <html xmlns="http://www.w3.org/1999/xhtml">
            <p>SUBSYSTEM: Galactoglycerolipid metabolism</p>
            <p>KEGG: R03467</p>
            <p>GENE ASSOCIATION: Thaps3a_23984</p>
            <p>EC NUMBER: 3.1.1.26</p>
            <p>BIOCYC: GALACTOLIPASE-RXN</p>
            <p>NOTES: Thaps3a_23984 has signal peptide, confidence score is 5</p>
            <p>MNXR: MNXR6317</p>
          </html>
        </notes>
        <listOfReactants>
          <speciesReference species="M_mgdg184n31619Z_h" stoichiometry="1" constant="true"/>
          <speciesReference species="M_h2o_h" stoichiometry="2" constant="true"/>
        </listOfReactants>
        <listOfProducts>
          <speciesReference species="M_strdnc_h" stoichiometry="1" constant="true"/>
          <speciesReference species="M_h_h" stoichiometry="2" constant="true"/>
          <speciesReference species="M_hdcea_h" stoichiometry="1" constant="true"/>
          <speciesReference species="M_ggl_h" stoichiometry="1" constant="true"/>
        </listOfProducts>
        <fbc:geneProductAssociation>
          <fbc:geneProductRef fbc:geneProduct="G_Thaps3a_23984"/>
        </fbc:geneProductAssociation>
      </reaction>
      <reaction id="R_FAC1846Z9Z12Z15Zt_c" name="Fatty acid transport,C18:4(6Z,9Z,12Z,15Z) (Plastid to cytosol)" reversible="true" fast="false" fbc:lowerFluxBound="R_FAC1846Z9Z12Z15Zt_c_lower_bound" fbc:upperFluxBound="R_FAC1846Z9Z12Z15Zt_c_upper_bound">
        <notes>
          <html xmlns="http://www.w3.org/1999/xhtml">
            <p>SUBSYSTEM: Transport, fatty acids</p>
          </html>
        </notes>
        <listOfReactants>
          <speciesReference species="M_strdnc_h" stoichiometry="1" constant="true"/>
        </listOfReactants>
        <listOfProducts>
          <speciesReference species="M_strdnc_c" stoichiometry="1" constant="true"/>
        </listOfProducts>
      </reaction>
      <reaction id="R_DGDGS_ALNA_PALM_h" name="UDP-galactose-dependent DGDG synthase(18:3(9Z,12Z,15Z)/16:0)" reversible="false" fast="false" fbc:lowerFluxBound="cobra_0_bound" fbc:upperFluxBound="R_DGDGS_ALNA_PALM_h_upper_bound">
        <notes>
          <html xmlns="http://www.w3.org/1999/xhtml">
            <p>SUBSYSTEM: Galactoglycerolipid metabolism</p>
            <p>KEGG: R04469</p>
            <p>EC NUMBER: 2.4.1.241</p>
            <p>GENE ASSOCIATION: Thaps3a_25529</p>
            <p>MNXR: MNXR71440</p>
          </html>
        </notes>
        <listOfReactants>
          <speciesReference species="M_mgdg183n3160_h" stoichiometry="1" constant="true"/>
          <speciesReference species="M_udpgal_h" stoichiometry="1" constant="true"/>
        </listOfReactants>
        <listOfProducts>
          <speciesReference species="M_h_h" stoichiometry="1" constant="true"/>
          <speciesReference species="M_udp_h" stoichiometry="1" constant="true"/>
          <speciesReference species="M_dgdg183n3160_h" stoichiometry="1" constant="true"/>
        </listOfProducts>
        <fbc:geneProductAssociation>
          <fbc:geneProductRef fbc:geneProduct="G_Thaps3a_25529"/>
        </fbc:geneProductAssociation>
      </reaction>
      <reaction id="R_DGDGH_ALNA_PALM_h" name="Galactolipid acylhydrolase (DGDG)(18:3(9Z,12Z,15Z)/16:0)" reversible="false" fast="false" fbc:lowerFluxBound="cobra_0_bound" fbc:upperFluxBound="R_DGDGH_ALNA_PALM_h_upper_bound">
        <notes>
          <html xmlns="http://www.w3.org/1999/xhtml">
            <p>SUBSYSTEM: Galactoglycerolipid metabolism</p>
            <p>KEGG: R03470</p>
            <p>GENE ASSOCIATION: Thaps3a_23984</p>
            <p>EC NUMBER: 3.1.1.29</p>
            <p>BIOCYC: GALACTOLIPASE-RXN</p>
            <p>NOTES: Thaps3a_23984 has signal peptide, confidence score is 5</p>
            <p>MNXR: MNXR6320</p>
          </html>
        </notes>
        <listOfReactants>
          <speciesReference species="M_dgdg183n3160_h" stoichiometry="1" constant="true"/>
          <speciesReference species="M_h2o_h" stoichiometry="2" constant="true"/>
        </listOfReactants>
        <listOfProducts>
          <speciesReference species="M_h_h" stoichiometry="2" constant="true"/>
          <speciesReference species="M_hdca_h" stoichiometry="1" constant="true"/>
          <speciesReference species="M_dggl_h" stoichiometry="1" constant="true"/>
          <speciesReference species="M_lnlnca_h" stoichiometry="1" constant="true"/>
        </listOfProducts>
        <fbc:geneProductAssociation>
          <fbc:geneProductRef fbc:geneProduct="G_Thaps3a_23984"/>
        </fbc:geneProductAssociation>
      </reaction>
      <reaction id="R_DGDGS_GLNA_PALM_h" name="UDP-galactose-dependent DGDG synthase(18:3(6Z,9Z,12Z)/16:0)" reversible="false" fast="false" fbc:lowerFluxBound="cobra_0_bound" fbc:upperFluxBound="R_DGDGS_GLNA_PALM_h_upper_bound">
        <notes>
          <html xmlns="http://www.w3.org/1999/xhtml">
            <p>SUBSYSTEM: Galactoglycerolipid metabolism</p>
            <p>KEGG: R04469</p>
            <p>EC NUMBER: 2.4.1.241</p>
            <p>GENE ASSOCIATION: Thaps3a_25529</p>
            <p>MNXR: MNXR71440</p>
          </html>
        </notes>
        <listOfReactants>
          <speciesReference species="M_mgdg183n6160_h" stoichiometry="1" constant="true"/>
          <speciesReference species="M_udpgal_h" stoichiometry="1" constant="true"/>
        </listOfReactants>
        <listOfProducts>
          <speciesReference species="M_dgdg183n6160_h" stoichiometry="1" constant="true"/>
          <speciesReference species="M_h_h" stoichiometry="1" constant="true"/>
          <speciesReference species="M_udp_h" stoichiometry="1" constant="true"/>
        </listOfProducts>
        <fbc:geneProductAssociation>
          <fbc:geneProductRef fbc:geneProduct="G_Thaps3a_25529"/>
        </fbc:geneProductAssociation>
      </reaction>
      <reaction id="R_DGDGH_GLNA_PALM_h" name="Galactolipid acylhydrolase (DGDG)(18:3(6Z,9Z,12Z)/16:0)" reversible="false" fast="false" fbc:lowerFluxBound="cobra_0_bound" fbc:upperFluxBound="R_DGDGH_GLNA_PALM_h_upper_bound">
        <notes>
          <html xmlns="http://www.w3.org/1999/xhtml">
            <p>SUBSYSTEM: Galactoglycerolipid metabolism</p>
            <p>KEGG: R03470</p>
            <p>GENE ASSOCIATION: Thaps3a_23984</p>
            <p>EC NUMBER: 3.1.1.29</p>
            <p>BIOCYC: GALACTOLIPASE-RXN</p>
            <p>NOTES: Thaps3a_23984 has signal peptide, confidence score is 5</p>
            <p>MNXR: MNXR6320</p>
          </html>
        </notes>
        <listOfReactants>
          <speciesReference species="M_dgdg183n6160_h" stoichiometry="1" constant="true"/>
          <speciesReference species="M_h2o_h" stoichiometry="2" constant="true"/>
        </listOfReactants>
        <listOfProducts>
          <speciesReference species="M_dggl_h" stoichiometry="1" constant="true"/>
          <speciesReference species="M_lnlncg_h" stoichiometry="1" constant="true"/>
          <speciesReference species="M_h_h" stoichiometry="2" constant="true"/>
          <speciesReference species="M_hdca_h" stoichiometry="1" constant="true"/>
        </listOfProducts>
        <fbc:geneProductAssociation>
          <fbc:geneProductRef fbc:geneProduct="G_Thaps3a_23984"/>
        </fbc:geneProductAssociation>
      </reaction>
      <reaction id="R_DGDGS_LNA_PALM_h" name="UDP-galactose-dependent DGDG synthase(18:2(9Z,12Z)/16:0)" reversible="false" fast="false" fbc:lowerFluxBound="cobra_0_bound" fbc:upperFluxBound="R_DGDGS_LNA_PALM_h_upper_bound">
        <notes>
          <html xmlns="http://www.w3.org/1999/xhtml">
            <p>SUBSYSTEM: Galactoglycerolipid metabolism</p>
            <p>KEGG: R04469</p>
            <p>EC NUMBER: 2.4.1.241</p>
            <p>GENE ASSOCIATION: Thaps3a_25529</p>
            <p>MNXR: MNXR71440</p>
          </html>
        </notes>
        <listOfReactants>
          <speciesReference species="M_udpgal_h" stoichiometry="1" constant="true"/>
          <speciesReference species="M_mgdg182n6160_h" stoichiometry="1" constant="true"/>
        </listOfReactants>
        <listOfProducts>
          <speciesReference species="M_udp_h" stoichiometry="1" constant="true"/>
          <speciesReference species="M_h_h" stoichiometry="1" constant="true"/>
          <speciesReference species="M_dgdg182n6160_h" stoichiometry="1" constant="true"/>
        </listOfProducts>
        <fbc:geneProductAssociation>
          <fbc:geneProductRef fbc:geneProduct="G_Thaps3a_25529"/>
        </fbc:geneProductAssociation>
      </reaction>
      <reaction id="R_DGDGH_LNA_PALM_h" name="Galactolipid acylhydrolase (DGDG)(18:2(9Z,12Z)/16:0)" reversible="false" fast="false" fbc:lowerFluxBound="cobra_0_bound" fbc:upperFluxBound="R_DGDGH_LNA_PALM_h_upper_bound">
        <notes>
          <html xmlns="http://www.w3.org/1999/xhtml">
            <p>SUBSYSTEM: Galactoglycerolipid metabolism</p>
            <p>KEGG: R03470</p>
            <p>GENE ASSOCIATION: Thaps3a_23984</p>
            <p>EC NUMBER: 3.1.1.29</p>
            <p>BIOCYC: GALACTOLIPASE-RXN</p>
            <p>NOTES: Thaps3a_23984 has signal peptide, confidence score is 5</p>
            <p>MNXR: MNXR6320</p>
          </html>
        </notes>
        <listOfReactants>
          <speciesReference species="M_dgdg182n6160_h" stoichiometry="1" constant="true"/>
          <speciesReference species="M_h2o_h" stoichiometry="2" constant="true"/>
        </listOfReactants>
        <listOfProducts>
          <speciesReference species="M_h_h" stoichiometry="2" constant="true"/>
          <speciesReference species="M_dggl_h" stoichiometry="1" constant="true"/>
          <speciesReference species="M_lnlc_h" stoichiometry="1" constant="true"/>
          <speciesReference species="M_hdca_h" stoichiometry="1" constant="true"/>
        </listOfProducts>
        <fbc:geneProductAssociation>
          <fbc:geneProductRef fbc:geneProduct="G_Thaps3a_23984"/>
        </fbc:geneProductAssociation>
      </reaction>
      <reaction id="R_DGDGS_STA_PALM_h" name="UDP-galactose-dependent DGDG synthase(18:4(6Z,9Z,12Z,15Z)/16:0)" reversible="false" fast="false" fbc:lowerFluxBound="cobra_0_bound" fbc:upperFluxBound="R_DGDGS_STA_PALM_h_upper_bound">
        <notes>
          <html xmlns="http://www.w3.org/1999/xhtml">
            <p>SUBSYSTEM: Galactoglycerolipid metabolism</p>
            <p>KEGG: R04469</p>
            <p>EC NUMBER: 2.4.1.241</p>
            <p>GENE ASSOCIATION: Thaps3a_25529</p>
            <p>MNXR: MNXR71440</p>
          </html>
        </notes>
        <listOfReactants>
          <speciesReference species="M_mgdg184n3160_h" stoichiometry="1" constant="true"/>
          <speciesReference species="M_udpgal_h" stoichiometry="1" constant="true"/>
        </listOfReactants>
        <listOfProducts>
          <speciesReference species="M_udp_h" stoichiometry="1" constant="true"/>
          <speciesReference species="M_h_h" stoichiometry="1" constant="true"/>
          <speciesReference species="M_dgdg184n3160_h" stoichiometry="1" constant="true"/>
        </listOfProducts>
        <fbc:geneProductAssociation>
          <fbc:geneProductRef fbc:geneProduct="G_Thaps3a_25529"/>
        </fbc:geneProductAssociation>
      </reaction>
      <reaction id="R_DGDGH_STA_PALM_h" name="Galactolipid acylhydrolase (DGDG)(18:4(6Z,9Z,12Z,15Z)/16:0)" reversible="false" fast="false" fbc:lowerFluxBound="cobra_0_bound" fbc:upperFluxBound="R_DGDGH_STA_PALM_h_upper_bound">
        <notes>
          <html xmlns="http://www.w3.org/1999/xhtml">
            <p>SUBSYSTEM: Galactoglycerolipid metabolism</p>
            <p>KEGG: R03470</p>
            <p>GENE ASSOCIATION: Thaps3a_23984</p>
            <p>EC NUMBER: 3.1.1.29</p>
            <p>BIOCYC: GALACTOLIPASE-RXN</p>
            <p>NOTES: Thaps3a_23984 has signal peptide, confidence score is 5</p>
            <p>MNXR: MNXR6320</p>
          </html>
        </notes>
        <listOfReactants>
          <speciesReference species="M_dgdg184n3160_h" stoichiometry="1" constant="true"/>
          <speciesReference species="M_h2o_h" stoichiometry="2" constant="true"/>
        </listOfReactants>
        <listOfProducts>
          <speciesReference species="M_strdnc_h" stoichiometry="1" constant="true"/>
          <speciesReference species="M_dggl_h" stoichiometry="1" constant="true"/>
          <speciesReference species="M_h_h" stoichiometry="2" constant="true"/>
          <speciesReference species="M_hdca_h" stoichiometry="1" constant="true"/>
        </listOfProducts>
        <fbc:geneProductAssociation>
          <fbc:geneProductRef fbc:geneProduct="G_Thaps3a_23984"/>
        </fbc:geneProductAssociation>
      </reaction>
      <reaction id="R_DGDGS_ALNA_HDE_h" name="UDP-galactose-dependent DGDG synthase(18:3(9Z,12Z,15Z)/16:1(9Z))" reversible="false" fast="false" fbc:lowerFluxBound="cobra_0_bound" fbc:upperFluxBound="R_DGDGS_ALNA_HDE_h_upper_bound">
        <notes>
          <html xmlns="http://www.w3.org/1999/xhtml">
            <p>SUBSYSTEM: Galactoglycerolipid metabolism</p>
            <p>KEGG: R04469</p>
            <p>EC NUMBER: 2.4.1.241</p>
            <p>GENE ASSOCIATION: Thaps3a_25529</p>
            <p>MNXR: MNXR71440</p>
          </html>
        </notes>
        <listOfReactants>
          <speciesReference species="M_mgdg183n31619Z_h" stoichiometry="1" constant="true"/>
          <speciesReference species="M_udpgal_h" stoichiometry="1" constant="true"/>
        </listOfReactants>
        <listOfProducts>
          <speciesReference species="M_h_h" stoichiometry="1" constant="true"/>
          <speciesReference species="M_udp_h" stoichiometry="1" constant="true"/>
          <speciesReference species="M_dgdg183n31619Z_h" stoichiometry="1" constant="true"/>
        </listOfProducts>
        <fbc:geneProductAssociation>
          <fbc:geneProductRef fbc:geneProduct="G_Thaps3a_25529"/>
        </fbc:geneProductAssociation>
      </reaction>
      <reaction id="R_DGDGH_ALNA_HDE_h" name="Galactolipid acylhydrolase (DGDG)(18:3(9Z,12Z,15Z)/16:1(9Z))" reversible="false" fast="false" fbc:lowerFluxBound="cobra_0_bound" fbc:upperFluxBound="R_DGDGH_ALNA_HDE_h_upper_bound">
        <notes>
          <html xmlns="http://www.w3.org/1999/xhtml">
            <p>SUBSYSTEM: Galactoglycerolipid metabolism</p>
            <p>KEGG: R03470</p>
            <p>GENE ASSOCIATION: Thaps3a_23984</p>
            <p>EC NUMBER: 3.1.1.29</p>
            <p>BIOCYC: GALACTOLIPASE-RXN</p>
            <p>NOTES: Thaps3a_23984 has signal peptide, confidence score is 5</p>
            <p>MNXR: MNXR6320</p>
          </html>
        </notes>
        <listOfReactants>
          <speciesReference species="M_dgdg183n31619Z_h" stoichiometry="1" constant="true"/>
          <speciesReference species="M_h2o_h" stoichiometry="2" constant="true"/>
        </listOfReactants>
        <listOfProducts>
          <speciesReference species="M_h_h" stoichiometry="2" constant="true"/>
          <speciesReference species="M_hdcea_h" stoichiometry="1" constant="true"/>
          <speciesReference species="M_dggl_h" stoichiometry="1" constant="true"/>
          <speciesReference species="M_lnlnca_h" stoichiometry="1" constant="true"/>
        </listOfProducts>
        <fbc:geneProductAssociation>
          <fbc:geneProductRef fbc:geneProduct="G_Thaps3a_23984"/>
        </fbc:geneProductAssociation>
      </reaction>
      <reaction id="R_DGDGS_GLNA_HDE_h" name="UDP-galactose-dependent DGDG synthase(18:3(6Z,9Z,12Z)/16:1(9Z))" reversible="false" fast="false" fbc:lowerFluxBound="cobra_0_bound" fbc:upperFluxBound="R_DGDGS_GLNA_HDE_h_upper_bound">
        <notes>
          <html xmlns="http://www.w3.org/1999/xhtml">
            <p>SUBSYSTEM: Galactoglycerolipid metabolism</p>
            <p>KEGG: R04469</p>
            <p>EC NUMBER: 2.4.1.241</p>
            <p>GENE ASSOCIATION: Thaps3a_25529</p>
            <p>MNXR: MNXR71440</p>
          </html>
        </notes>
        <listOfReactants>
          <speciesReference species="M_udpgal_h" stoichiometry="1" constant="true"/>
          <speciesReference species="M_mgdg183n61619Z_h" stoichiometry="1" constant="true"/>
        </listOfReactants>
        <listOfProducts>
          <speciesReference species="M_udp_h" stoichiometry="1" constant="true"/>
          <speciesReference species="M_dgdg183n61619Z_h" stoichiometry="1" constant="true"/>
          <speciesReference species="M_h_h" stoichiometry="1" constant="true"/>
        </listOfProducts>
        <fbc:geneProductAssociation>
          <fbc:geneProductRef fbc:geneProduct="G_Thaps3a_25529"/>
        </fbc:geneProductAssociation>
      </reaction>
      <reaction id="R_DGDGH_GLNA_HDE_h" name="Galactolipid acylhydrolase (DGDG)(18:3(6Z,9Z,12Z)/16:1(9Z))" reversible="false" fast="false" fbc:lowerFluxBound="cobra_0_bound" fbc:upperFluxBound="R_DGDGH_GLNA_HDE_h_upper_bound">
        <notes>
          <html xmlns="http://www.w3.org/1999/xhtml">
            <p>SUBSYSTEM: Galactoglycerolipid metabolism</p>
            <p>KEGG: R03470</p>
            <p>GENE ASSOCIATION: Thaps3a_23984</p>
            <p>EC NUMBER: 3.1.1.29</p>
            <p>BIOCYC: GALACTOLIPASE-RXN</p>
            <p>NOTES: Thaps3a_23984 has signal peptide, confidence score is 5</p>
            <p>MNXR: MNXR6320</p>
          </html>
        </notes>
        <listOfReactants>
          <speciesReference species="M_h2o_h" stoichiometry="2" constant="true"/>
          <speciesReference species="M_dgdg183n61619Z_h" stoichiometry="1" constant="true"/>
        </listOfReactants>
        <listOfProducts>
          <speciesReference species="M_dggl_h" stoichiometry="1" constant="true"/>
          <speciesReference species="M_hdcea_h" stoichiometry="1" constant="true"/>
          <speciesReference species="M_h_h" stoichiometry="2" constant="true"/>
          <speciesReference species="M_lnlncg_h" stoichiometry="1" constant="true"/>
        </listOfProducts>
        <fbc:geneProductAssociation>
          <fbc:geneProductRef fbc:geneProduct="G_Thaps3a_23984"/>
        </fbc:geneProductAssociation>
      </reaction>
      <reaction id="R_DGDGS_LNA_HDE_h" name="UDP-galactose-dependent DGDG synthase(18:2(9Z,12Z)/16:1(9Z))" reversible="false" fast="false" fbc:lowerFluxBound="cobra_0_bound" fbc:upperFluxBound="R_DGDGS_LNA_HDE_h_upper_bound">
        <notes>
          <html xmlns="http://www.w3.org/1999/xhtml">
            <p>SUBSYSTEM: Galactoglycerolipid metabolism</p>
            <p>KEGG: R04469</p>
            <p>EC NUMBER: 2.4.1.241</p>
            <p>GENE ASSOCIATION: Thaps3a_25529</p>
            <p>MNXR: MNXR71440</p>
          </html>
        </notes>
        <listOfReactants>
          <speciesReference species="M_mgdg182n61619Z_h" stoichiometry="1" constant="true"/>
          <speciesReference species="M_udpgal_h" stoichiometry="1" constant="true"/>
        </listOfReactants>
        <listOfProducts>
          <speciesReference species="M_udp_h" stoichiometry="1" constant="true"/>
          <speciesReference species="M_h_h" stoichiometry="1" constant="true"/>
          <speciesReference species="M_dgdg182n61619Z_h" stoichiometry="1" constant="true"/>
        </listOfProducts>
        <fbc:geneProductAssociation>
          <fbc:geneProductRef fbc:geneProduct="G_Thaps3a_25529"/>
        </fbc:geneProductAssociation>
      </reaction>
      <reaction id="R_DGDGH_LNA_HDE_h" name="Galactolipid acylhydrolase (DGDG)(18:2(9Z,12Z)/16:1(9Z))" reversible="false" fast="false" fbc:lowerFluxBound="cobra_0_bound" fbc:upperFluxBound="R_DGDGH_LNA_HDE_h_upper_bound">
        <notes>
          <html xmlns="http://www.w3.org/1999/xhtml">
            <p>SUBSYSTEM: Galactoglycerolipid metabolism</p>
            <p>KEGG: R03470</p>
            <p>GENE ASSOCIATION: Thaps3a_23984</p>
            <p>EC NUMBER: 3.1.1.29</p>
            <p>BIOCYC: GALACTOLIPASE-RXN</p>
            <p>NOTES: Thaps3a_23984 has signal peptide, confidence score is 5</p>
            <p>MNXR: MNXR6320</p>
          </html>
        </notes>
        <listOfReactants>
          <speciesReference species="M_dgdg182n61619Z_h" stoichiometry="1" constant="true"/>
          <speciesReference species="M_h2o_h" stoichiometry="2" constant="true"/>
        </listOfReactants>
        <listOfProducts>
          <speciesReference species="M_dggl_h" stoichiometry="1" constant="true"/>
          <speciesReference species="M_hdcea_h" stoichiometry="1" constant="true"/>
          <speciesReference species="M_lnlc_h" stoichiometry="1" constant="true"/>
          <speciesReference species="M_h_h" stoichiometry="2" constant="true"/>
        </listOfProducts>
        <fbc:geneProductAssociation>
          <fbc:geneProductRef fbc:geneProduct="G_Thaps3a_23984"/>
        </fbc:geneProductAssociation>
      </reaction>
      <reaction id="R_DGDGS_STA_HDE_h" name="UDP-galactose-dependent DGDG synthase(18:4(6Z,9Z,12Z,15Z)/16:1(9Z))" reversible="false" fast="false" fbc:lowerFluxBound="cobra_0_bound" fbc:upperFluxBound="R_DGDGS_STA_HDE_h_upper_bound">
        <notes>
          <html xmlns="http://www.w3.org/1999/xhtml">
            <p>SUBSYSTEM: Galactoglycerolipid metabolism</p>
            <p>KEGG: R04469</p>
            <p>EC NUMBER: 2.4.1.241</p>
            <p>GENE ASSOCIATION: Thaps3a_25529</p>
            <p>MNXR: MNXR71440</p>
          </html>
        </notes>
        <listOfReactants>
          <speciesReference species="M_udpgal_h" stoichiometry="1" constant="true"/>
          <speciesReference species="M_mgdg184n31619Z_h" stoichiometry="1" constant="true"/>
        </listOfReactants>
        <listOfProducts>
          <speciesReference species="M_h_h" stoichiometry="1" constant="true"/>
          <speciesReference species="M_udp_h" stoichiometry="1" constant="true"/>
          <speciesReference species="M_dgdg184n31619Z_h" stoichiometry="1" constant="true"/>
        </listOfProducts>
        <fbc:geneProductAssociation>
          <fbc:geneProductRef fbc:geneProduct="G_Thaps3a_25529"/>
        </fbc:geneProductAssociation>
      </reaction>
      <reaction id="R_DGDGH_STA_HDE_h" name="Galactolipid acylhydrolase (DGDG)(18:4(6Z,9Z,12Z,15Z)/16:1(9Z))" reversible="false" fast="false" fbc:lowerFluxBound="cobra_0_bound" fbc:upperFluxBound="R_DGDGH_STA_HDE_h_upper_bound">
        <notes>
          <html xmlns="http://www.w3.org/1999/xhtml">
            <p>SUBSYSTEM: Galactoglycerolipid metabolism</p>
            <p>KEGG: R03470</p>
            <p>GENE ASSOCIATION: Thaps3a_23984</p>
            <p>EC NUMBER: 3.1.1.29</p>
            <p>BIOCYC: GALACTOLIPASE-RXN</p>
            <p>NOTES: Thaps3a_23984 has signal peptide, confidence score is 5</p>
            <p>MNXR: MNXR6320</p>
          </html>
        </notes>
        <listOfReactants>
          <speciesReference species="M_h2o_h" stoichiometry="2" constant="true"/>
          <speciesReference species="M_dgdg184n31619Z_h" stoichiometry="1" constant="true"/>
        </listOfReactants>
        <listOfProducts>
          <speciesReference species="M_strdnc_h" stoichiometry="1" constant="true"/>
          <speciesReference species="M_h_h" stoichiometry="2" constant="true"/>
          <speciesReference species="M_hdcea_h" stoichiometry="1" constant="true"/>
          <speciesReference species="M_dggl_h" stoichiometry="1" constant="true"/>
        </listOfProducts>
        <fbc:geneProductAssociation>
          <fbc:geneProductRef fbc:geneProduct="G_Thaps3a_23984"/>
        </fbc:geneProductAssociation>
      </reaction>
      <reaction id="R_EX_cncbl3_e" name="Cyanocob(III)alamin exchange" reversible="true" fast="false" fbc:lowerFluxBound="R_EX_cncbl3_e_lower_bound" fbc:upperFluxBound="cobra_0_bound">
        <notes>
          <html xmlns="http://www.w3.org/1999/xhtml">
            <p>SUBSYSTEM: Modeling: Exchange reaction</p>
          </html>
        </notes>
        <listOfReactants>
          <speciesReference species="M_cncbl3_e" stoichiometry="1" constant="true"/>
        </listOfReactants>
      </reaction>
      <reaction id="R_CNCBLR_c" name="Cyanocob(III)alamin reductase" reversible="false" fast="false" fbc:lowerFluxBound="cobra_0_bound" fbc:upperFluxBound="R_CNCBLR_c_upper_bound">
        <notes>
          <html xmlns="http://www.w3.org/1999/xhtml">
            <p>SUBSYSTEM: Porphyrin and chlorophyll metabolism</p>
            <p>KEGG: R02999</p>
            <p>EC NUMBER: 1.16.1.6</p>
          </html>
        </notes>
        <listOfReactants>
          <speciesReference species="M_nadph_c" stoichiometry="1" constant="true"/>
          <speciesReference species="M_cncbl3_c" stoichiometry="1" constant="true"/>
        </listOfReactants>
        <listOfProducts>
          <speciesReference species="M_cbl1_c" stoichiometry="1" constant="true"/>
          <speciesReference species="M_cyan_c" stoichiometry="1" constant="true"/>
          <speciesReference species="M_nadp_c" stoichiometry="1" constant="true"/>
          <speciesReference species="M_h_c" stoichiometry="1" constant="true"/>
        </listOfProducts>
      </reaction>
      <reaction id="R_CNCBL3t_e" name="Cyanocob(III)alamin transporter" reversible="false" fast="false" fbc:lowerFluxBound="cobra_0_bound" fbc:upperFluxBound="R_CNCBL3t_e_upper_bound">
        <notes>
          <html xmlns="http://www.w3.org/1999/xhtml">
            <p>SUBSYSTEM: Transport, extracellular</p>
            <p>EC NUMBER: 3.6.3.33</p>
            <p>GENE ASSOCIATION: Thaps3a_11697</p>
            <p>BIOCYC: 3.6.3.33-RXN</p>
          </html>
        </notes>
        <listOfReactants>
          <speciesReference species="M_h2o_c" stoichiometry="1" constant="true"/>
          <speciesReference species="M_atp_c" stoichiometry="1" constant="true"/>
          <speciesReference species="M_cncbl3_e" stoichiometry="1" constant="true"/>
        </listOfReactants>
        <listOfProducts>
          <speciesReference species="M_pi_c" stoichiometry="1" constant="true"/>
          <speciesReference species="M_h_c" stoichiometry="1" constant="true"/>
          <speciesReference species="M_adp_c" stoichiometry="1" constant="true"/>
          <speciesReference species="M_cncbl3_c" stoichiometry="1" constant="true"/>
        </listOfProducts>
        <fbc:geneProductAssociation>
          <fbc:geneProductRef fbc:geneProduct="G_Thaps3a_11697"/>
        </fbc:geneProductAssociation>
      </reaction>
      <reaction id="R_AQCOBALt_e" name="Aquacob(III)alamin transporter" reversible="false" fast="false" fbc:lowerFluxBound="cobra_0_bound" fbc:upperFluxBound="R_AQCOBALt_e_upper_bound">
        <notes>
          <html xmlns="http://www.w3.org/1999/xhtml">
            <p>SUBSYSTEM: Transport, extracellular</p>
            <p>GENE ASSOCIATION: Thaps3a_11697</p>
            <p>EC NUMBER: 3.6.3.33</p>
            <p>BIOCYC: 3.6.3.33-RXN</p>
            <p>NOTES: Thaps3a_11697 identified as possible cobalamin transporter</p>
            <p>REFERENCES: 10.1073/pnas.1201731109</p>
          </html>
        </notes>
        <listOfReactants>
          <speciesReference species="M_h2o_c" stoichiometry="1" constant="true"/>
          <speciesReference species="M_atp_c" stoichiometry="1" constant="true"/>
          <speciesReference species="M_aqcobal_e" stoichiometry="1" constant="true"/>
        </listOfReactants>
        <listOfProducts>
          <speciesReference species="M_pi_c" stoichiometry="1" constant="true"/>
          <speciesReference species="M_adp_c" stoichiometry="1" constant="true"/>
          <speciesReference species="M_h_c" stoichiometry="1" constant="true"/>
          <speciesReference species="M_aqcobal_c" stoichiometry="1" constant="true"/>
        </listOfProducts>
        <fbc:geneProductAssociation>
          <fbc:geneProductRef fbc:geneProduct="G_Thaps3a_11697"/>
        </fbc:geneProductAssociation>
      </reaction>
      <reaction id="R_AQCOBALOR_c" name="NADPH:aquacob(III)alamin oxidoreductase" reversible="true" fast="false" fbc:lowerFluxBound="R_AQCOBALOR_c_lower_bound" fbc:upperFluxBound="R_AQCOBALOR_c_upper_bound">
        <notes>
          <html xmlns="http://www.w3.org/1999/xhtml">
            <p>SUBSYSTEM: Porphyrin and chlorophyll metabolism</p>
            <p>KEGG: R00107</p>
            <p>EC NUMBER: 1.16.1.5</p>
          </html>
        </notes>
        <listOfReactants>
          <speciesReference species="M_nadph_c" stoichiometry="1" constant="true"/>
          <speciesReference species="M_aqcobal_c" stoichiometry="2" constant="true"/>
        </listOfReactants>
        <listOfProducts>
          <speciesReference species="M_cbl2_c" stoichiometry="2" constant="true"/>
          <speciesReference species="M_h2o_c" stoichiometry="2" constant="true"/>
          <speciesReference species="M_h_c" stoichiometry="1" constant="true"/>
          <speciesReference species="M_nadp_c" stoichiometry="1" constant="true"/>
        </listOfProducts>
      </reaction>
      <reaction id="R_CBL2R_c" name="Cob(II)alamin reductase" reversible="true" fast="false" fbc:lowerFluxBound="R_CBL2R_c_lower_bound" fbc:upperFluxBound="R_CBL2R_c_upper_bound">
        <notes>
          <html xmlns="http://www.w3.org/1999/xhtml">
            <p>SUBSYSTEM: Porphyrin and chlorophyll metabolism</p>
            <p>KEGG: R00099</p>
            <p>EC NUMBER: 1.16.1.4</p>
          </html>
        </notes>
        <listOfReactants>
          <speciesReference species="M_nadh_c" stoichiometry="1" constant="true"/>
          <speciesReference species="M_cbl2_c" stoichiometry="2" constant="true"/>
        </listOfReactants>
        <listOfProducts>
          <speciesReference species="M_h_c" stoichiometry="1" constant="true"/>
          <speciesReference species="M_nad_c" stoichiometry="1" constant="true"/>
          <speciesReference species="M_cbl1_c" stoichiometry="2" constant="true"/>
        </listOfProducts>
      </reaction>
      <reaction id="R_CBLt_c" name="NADH:cob(II)alamin oxidoreductase" reversible="false" fast="false" fbc:lowerFluxBound="cobra_0_bound" fbc:upperFluxBound="R_CBLt_c_upper_bound">
        <notes>
          <html xmlns="http://www.w3.org/1999/xhtml">
            <p>SUBSYSTEM: Transport, mitochondria</p>
            <p>KEGG: R00099</p>
            <p>GENE ASSOCIATION: Thaps3a_20789</p>
            <p>EC NUMBER: 1.16.1.4</p>
            <p>BIOCYC: COBIIALAMIN-REDUCTASE-RXN</p>
            <p>MNXR: MNXR84736</p>
          </html>
        </notes>
        <listOfReactants>
          <speciesReference species="M_nadh_c" stoichiometry="1" constant="true"/>
          <speciesReference species="M_cbl2_c" stoichiometry="2" constant="true"/>
        </listOfReactants>
        <listOfProducts>
          <speciesReference species="M_nad_m" stoichiometry="1" constant="true"/>
          <speciesReference species="M_cbl1_m" stoichiometry="2" constant="true"/>
          <speciesReference species="M_h_m" stoichiometry="1" constant="true"/>
        </listOfProducts>
        <fbc:geneProductAssociation>
          <fbc:geneProductRef fbc:geneProduct="G_Thaps3a_20789"/>
        </fbc:geneProductAssociation>
      </reaction>
      <reaction id="R_CBLAT_m" name="Cob(I)alamin adenosyltransferase" reversible="false" fast="false" fbc:lowerFluxBound="cobra_0_bound" fbc:upperFluxBound="R_CBLAT_m_upper_bound">
        <notes>
          <html xmlns="http://www.w3.org/1999/xhtml">
            <p>SUBSYSTEM: Porphyrin and chlorophyll metabolism</p>
            <p>KEGG: R01492</p>
            <p>GENE ASSOCIATION: Thaps3a_23488</p>
            <p>EC NUMBER: 2.5.1.17</p>
            <p>BIOCYC: COBALADENOSYLTRANS-RXN</p>
            <p>MNXR: MNXR81874</p>
          </html>
        </notes>
        <listOfReactants>
          <speciesReference species="M_cbl1_m" stoichiometry="1" constant="true"/>
          <speciesReference species="M_atp_m" stoichiometry="1" constant="true"/>
          <speciesReference species="M_h_m" stoichiometry="1" constant="true"/>
        </listOfReactants>
        <listOfProducts>
          <speciesReference species="M_adocbl_m" stoichiometry="1" constant="true"/>
          <speciesReference species="M_pppi_m" stoichiometry="1" constant="true"/>
        </listOfProducts>
        <fbc:geneProductAssociation>
          <fbc:geneProductRef fbc:geneProduct="G_Thaps3a_23488"/>
        </fbc:geneProductAssociation>
      </reaction>
      <reaction id="R_PPA2_m" name="Inorganic triphosphatase" reversible="false" fast="false" fbc:lowerFluxBound="cobra_0_bound" fbc:upperFluxBound="R_PPA2_m_upper_bound">
        <notes>
          <html xmlns="http://www.w3.org/1999/xhtml">
            <p>SUBSYSTEM: Oxidative phosphorylation</p>
            <p>KEGG: R00004</p>
            <p>GENE ASSOCIATION: Thaps3a_269348</p>
            <p>EC NUMBER: 3.6.1.1</p>
            <p>BIOCYC: INORGPYROPHOSPHAT-RXN</p>
            <p>MNXR: MNXR4373</p>
          </html>
        </notes>
        <listOfReactants>
          <speciesReference species="M_pppi_m" stoichiometry="1" constant="true"/>
          <speciesReference species="M_h2o_m" stoichiometry="1" constant="true"/>
        </listOfReactants>
        <listOfProducts>
          <speciesReference species="M_h_m" stoichiometry="1" constant="true"/>
          <speciesReference species="M_pi_m" stoichiometry="1" constant="true"/>
          <speciesReference species="M_ppi_m" stoichiometry="1" constant="true"/>
        </listOfProducts>
        <fbc:geneProductAssociation>
          <fbc:geneProductRef fbc:geneProduct="G_Thaps3a_269348"/>
        </fbc:geneProductAssociation>
      </reaction>
      <reaction id="R_DMSPt_e" name="Dimethylsulfoniopropanoate via proton symport" reversible="true" fast="false" fbc:lowerFluxBound="R_DMSPt_e_lower_bound" fbc:upperFluxBound="R_DMSPt_e_upper_bound">
        <notes>
          <html xmlns="http://www.w3.org/1999/xhtml">
            <p>SUBSYSTEM: Transport, extracellular</p>
            <p>REFERENCES: 10.1126/science.1131043</p>
            <p>GENE ASSOCIATION: Thaps3a_22440</p>
          </html>
        </notes>
        <listOfReactants>
          <speciesReference species="M_dmsp_c" stoichiometry="1" constant="true"/>
          <speciesReference species="M_h_c" stoichiometry="1" constant="true"/>
        </listOfReactants>
        <listOfProducts>
          <speciesReference species="M_dmsp_e" stoichiometry="1" constant="true"/>
          <speciesReference species="M_h_e" stoichiometry="1" constant="true"/>
        </listOfProducts>
        <fbc:geneProductAssociation>
          <fbc:geneProductRef fbc:geneProduct="G_Thaps3a_22440"/>
        </fbc:geneProductAssociation>
      </reaction>
      <reaction id="R_GLYBt_e" name="Glycine betaine via proton symport" reversible="true" fast="false" fbc:lowerFluxBound="R_GLYBt_e_lower_bound" fbc:upperFluxBound="R_GLYBt_e_upper_bound">
        <notes>
          <html xmlns="http://www.w3.org/1999/xhtml">
            <p>SUBSYSTEM: Transport, extracellular</p>
            <p>REFERENCES: 10.1126/science.1131043</p>
            <p>GENE ASSOCIATION: Thaps3a_22440 or Thaps3a_3793</p>
          </html>
        </notes>
        <listOfReactants>
          <speciesReference species="M_glyb_c" stoichiometry="1" constant="true"/>
          <speciesReference species="M_h_c" stoichiometry="1" constant="true"/>
        </listOfReactants>
        <listOfProducts>
          <speciesReference species="M_glyb_e" stoichiometry="1" constant="true"/>
          <speciesReference species="M_h_e" stoichiometry="1" constant="true"/>
        </listOfProducts>
        <fbc:geneProductAssociation>
          <fbc:or>
            <fbc:geneProductRef fbc:geneProduct="G_Thaps3a_22440"/>
            <fbc:geneProductRef fbc:geneProduct="G_Thaps3a_3793"/>
          </fbc:or>
        </fbc:geneProductAssociation>
      </reaction>
      <reaction id="R_NACTAURt_e" name="N-acetyltaurine via proton symport" reversible="true" fast="false" fbc:lowerFluxBound="R_NACTAURt_e_lower_bound" fbc:upperFluxBound="R_NACTAURt_e_upper_bound">
        <notes>
          <html xmlns="http://www.w3.org/1999/xhtml">
            <p>SUBSYSTEM: Transport, extracellular</p>
            <p>GENE ASSOCIATION: Thaps3a_23412</p>
          </html>
        </notes>
        <listOfReactants>
          <speciesReference species="M_h_c" stoichiometry="1" constant="true"/>
          <speciesReference species="M_Nactaur_c" stoichiometry="1" constant="true"/>
        </listOfReactants>
        <listOfProducts>
          <speciesReference species="M_h_e" stoichiometry="1" constant="true"/>
          <speciesReference species="M_Nactaur_e" stoichiometry="1" constant="true"/>
        </listOfProducts>
        <fbc:geneProductAssociation>
          <fbc:geneProductRef fbc:geneProduct="G_Thaps3a_23412"/>
        </fbc:geneProductAssociation>
      </reaction>
      <reaction id="R_EX_dmsp_e" name="Dimethylsulfoniopropanoate exchange" reversible="false" fast="false" fbc:lowerFluxBound="cobra_0_bound" fbc:upperFluxBound="R_EX_dmsp_e_upper_bound">
        <notes>
          <html xmlns="http://www.w3.org/1999/xhtml">
            <p>SUBSYSTEM: Modeling: Exchange reaction</p>
          </html>
        </notes>
        <listOfReactants>
          <speciesReference species="M_dmsp_e" stoichiometry="1" constant="true"/>
        </listOfReactants>
      </reaction>
      <reaction id="R_EX_glyb_e" name="glycine betaine exchange" reversible="false" fast="false" fbc:lowerFluxBound="cobra_0_bound" fbc:upperFluxBound="R_EX_glyb_e_upper_bound">
        <notes>
          <html xmlns="http://www.w3.org/1999/xhtml">
            <p>SUBSYSTEM: Modeling: Exchange reaction</p>
          </html>
        </notes>
        <listOfReactants>
          <speciesReference species="M_glyb_e" stoichiometry="1" constant="true"/>
        </listOfReactants>
      </reaction>
      <reaction id="R_EX_Nactaur_e" name="N-acetyltaurine exchange" reversible="false" fast="false" fbc:lowerFluxBound="cobra_0_bound" fbc:upperFluxBound="R_EX_Nactaur_e_upper_bound">
        <notes>
          <html xmlns="http://www.w3.org/1999/xhtml">
            <p>SUBSYSTEM: Modeling: Exchange reaction</p>
          </html>
        </notes>
        <listOfReactants>
          <speciesReference species="M_Nactaur_e" stoichiometry="1" constant="true"/>
        </listOfReactants>
      </reaction>
      <reaction id="R_ACPT_EPA_EPA_c" name="Betaine lipid synthase (20:5(5Z,8Z,11Z,14Z,17Z)/20:5(5Z,8Z,11Z,14Z,17Z))" reversible="false" fast="false" fbc:lowerFluxBound="cobra_0_bound" fbc:upperFluxBound="R_ACPT_EPA_EPA_c_upper_bound">
        <notes>
          <html xmlns="http://www.w3.org/1999/xhtml">
            <p>SUBSYSTEM: Betaine lipid biosynthesis</p>
          </html>
        </notes>
        <listOfReactants>
          <speciesReference species="M_12dgr205n3_c" stoichiometry="1" constant="true"/>
          <speciesReference species="M_amet_c" stoichiometry="4" constant="true"/>
        </listOfReactants>
        <listOfProducts>
          <speciesReference species="M_ahcys_c" stoichiometry="3" constant="true"/>
          <speciesReference species="M_h_c" stoichiometry="4" constant="true"/>
          <speciesReference species="M_dgta205n3_c" stoichiometry="1" constant="true"/>
          <speciesReference species="M_5mta_c" stoichiometry="1" constant="true"/>
        </listOfProducts>
      </reaction>
      <reaction id="R_ACPT_EPA_HDE_c" name="Betaine lipid synthase (20:5(5Z,8Z,11Z,14Z,17Z)/16:1(9Z))" reversible="false" fast="false" fbc:lowerFluxBound="cobra_0_bound" fbc:upperFluxBound="R_ACPT_EPA_HDE_c_upper_bound">
        <notes>
          <html xmlns="http://www.w3.org/1999/xhtml">
            <p>SUBSYSTEM: Betaine lipid biosynthesis</p>
          </html>
        </notes>
        <listOfReactants>
          <speciesReference species="M_12dgr205n31619Z_c" stoichiometry="1" constant="true"/>
          <speciesReference species="M_amet_c" stoichiometry="4" constant="true"/>
        </listOfReactants>
        <listOfProducts>
          <speciesReference species="M_dgta205n31619Z_c" stoichiometry="1" constant="true"/>
          <speciesReference species="M_ahcys_c" stoichiometry="3" constant="true"/>
          <speciesReference species="M_5mta_c" stoichiometry="1" constant="true"/>
          <speciesReference species="M_h_c" stoichiometry="4" constant="true"/>
        </listOfProducts>
      </reaction>
      <reaction id="R_ACPT_EPA_LNA_c" name="Betaine lipid synthase (20:5(5Z,8Z,11Z,14Z,17Z)/18:2(9Z,12Z))" reversible="false" fast="false" fbc:lowerFluxBound="cobra_0_bound" fbc:upperFluxBound="R_ACPT_EPA_LNA_c_upper_bound">
        <notes>
          <html xmlns="http://www.w3.org/1999/xhtml">
            <p>SUBSYSTEM: Betaine lipid biosynthesis</p>
          </html>
        </notes>
        <listOfReactants>
          <speciesReference species="M_12dgr205n3182n6_c" stoichiometry="1" constant="true"/>
          <speciesReference species="M_amet_c" stoichiometry="4" constant="true"/>
        </listOfReactants>
        <listOfProducts>
          <speciesReference species="M_dgta205n3182n6_c" stoichiometry="1" constant="true"/>
          <speciesReference species="M_ahcys_c" stoichiometry="3" constant="true"/>
          <speciesReference species="M_5mta_c" stoichiometry="1" constant="true"/>
          <speciesReference species="M_h_c" stoichiometry="4" constant="true"/>
        </listOfProducts>
      </reaction>
      <reaction id="R_R5Pt_m" name="alpha-D-Ribose 5-phosphate transport from cytosol to mitochondria" reversible="true" fast="false" fbc:lowerFluxBound="R_R5Pt_m_lower_bound" fbc:upperFluxBound="R_R5Pt_m_upper_bound">
        <notes>
          <html xmlns="http://www.w3.org/1999/xhtml">
            <p>SUBSYSTEM: Transport, mitochondria</p>
          </html>
        </notes>
        <listOfReactants>
          <speciesReference species="M_r5p_c" stoichiometry="1" constant="true"/>
        </listOfReactants>
        <listOfProducts>
          <speciesReference species="M_r5p_m" stoichiometry="1" constant="true"/>
        </listOfProducts>
      </reaction>
      <reaction id="R_PRPPt_c" name="5-Phospho-alpha-D-ribose 1-diphosphate transport from mitochondria to cytosol" reversible="true" fast="false" fbc:lowerFluxBound="R_PRPPt_c_lower_bound" fbc:upperFluxBound="R_PRPPt_c_upper_bound">
        <notes>
          <html xmlns="http://www.w3.org/1999/xhtml">
            <p>SUBSYSTEM: Transport, cytosol</p>
          </html>
        </notes>
        <listOfReactants>
          <speciesReference species="M_prpp_m" stoichiometry="1" constant="true"/>
        </listOfReactants>
        <listOfProducts>
          <speciesReference species="M_prpp_c" stoichiometry="1" constant="true"/>
        </listOfProducts>
      </reaction>
      <reaction id="R_APSt_c" name="Adenylyl sulfate transport from mitochondria to cytosol" reversible="true" fast="false" fbc:lowerFluxBound="R_APSt_c_lower_bound" fbc:upperFluxBound="R_APSt_c_upper_bound">
        <notes>
          <html xmlns="http://www.w3.org/1999/xhtml">
            <p>SUBSYSTEM: Transport, cytosol</p>
            <p>GENE ASSOCIATION: Thaps3a_5103 or Thaps3a_36481 or Thaps3a_8831</p>
          </html>
        </notes>
        <listOfReactants>
          <speciesReference species="M_aps_m" stoichiometry="1" constant="true"/>
        </listOfReactants>
        <listOfProducts>
          <speciesReference species="M_aps_c" stoichiometry="1" constant="true"/>
        </listOfProducts>
        <fbc:geneProductAssociation>
          <fbc:or>
            <fbc:geneProductRef fbc:geneProduct="G_Thaps3a_5103"/>
            <fbc:geneProductRef fbc:geneProduct="G_Thaps3a_36481"/>
            <fbc:geneProductRef fbc:geneProduct="G_Thaps3a_8831"/>
          </fbc:or>
        </fbc:geneProductAssociation>
      </reaction>
      <reaction id="R_PSERt_c" name="O-Phospho-L-serine transport from mitochondria to cytosol" reversible="true" fast="false" fbc:lowerFluxBound="R_PSERt_c_lower_bound" fbc:upperFluxBound="R_PSERt_c_upper_bound">
        <notes>
          <html xmlns="http://www.w3.org/1999/xhtml">
            <p>SUBSYSTEM: Transport, cytosol</p>
          </html>
        </notes>
        <listOfReactants>
          <speciesReference species="M_pser__L_m" stoichiometry="1" constant="true"/>
        </listOfReactants>
        <listOfProducts>
          <speciesReference species="M_pser__L_c" stoichiometry="1" constant="true"/>
        </listOfProducts>
      </reaction>
      <reaction id="R_HOMt_c" name="L-Homoserine transport from plastid to cytosol" reversible="true" fast="false" fbc:lowerFluxBound="R_HOMt_c_lower_bound" fbc:upperFluxBound="R_HOMt_c_upper_bound">
        <notes>
          <html xmlns="http://www.w3.org/1999/xhtml">
            <p>SUBSYSTEM: Transport, cytosol</p>
          </html>
        </notes>
        <listOfReactants>
          <speciesReference species="M_hom__L_h" stoichiometry="1" constant="true"/>
        </listOfReactants>
        <listOfProducts>
          <speciesReference species="M_hom__L_c" stoichiometry="1" constant="true"/>
        </listOfProducts>
      </reaction>
      <reaction id="R_4PASPt_h" name="4-Phospho-L-aspartate transport from plastid to cytosol" reversible="true" fast="false" fbc:lowerFluxBound="R_4PASPt_h_lower_bound" fbc:upperFluxBound="R_4PASPt_h_upper_bound">
        <notes>
          <html xmlns="http://www.w3.org/1999/xhtml">
            <p>SUBSYSTEM: Transport, cytosol</p>
          </html>
        </notes>
        <listOfReactants>
          <speciesReference species="M_4pasp_h" stoichiometry="1" constant="true"/>
        </listOfReactants>
        <listOfProducts>
          <speciesReference species="M_4pasp_c" stoichiometry="1" constant="true"/>
        </listOfProducts>
      </reaction>
      <reaction id="R_CBPt_h" name="Carbamoyl phosphate transport from cytosol to plastid" reversible="true" fast="false" fbc:lowerFluxBound="R_CBPt_h_lower_bound" fbc:upperFluxBound="R_CBPt_h_upper_bound">
        <notes>
          <html xmlns="http://www.w3.org/1999/xhtml">
            <p>SUBSYSTEM: Transport, chloroplast</p>
          </html>
        </notes>
        <listOfReactants>
          <speciesReference species="M_cbp_c" stoichiometry="1" constant="true"/>
        </listOfReactants>
        <listOfProducts>
          <speciesReference species="M_cbp_h" stoichiometry="1" constant="true"/>
        </listOfProducts>
      </reaction>
      <reaction id="R_CBASPt_c" name="N-Carbamoyl-L-aspartate transport from plastid to cytosol" reversible="true" fast="false" fbc:lowerFluxBound="R_CBASPt_c_lower_bound" fbc:upperFluxBound="R_CBASPt_c_upper_bound">
        <notes>
          <html xmlns="http://www.w3.org/1999/xhtml">
            <p>SUBSYSTEM: Transport, cytosol</p>
          </html>
        </notes>
        <listOfReactants>
          <speciesReference species="M_cbasp_h" stoichiometry="1" constant="true"/>
        </listOfReactants>
        <listOfProducts>
          <speciesReference species="M_cbasp_c" stoichiometry="1" constant="true"/>
        </listOfProducts>
      </reaction>
      <reaction id="R_IASPt_m" name="Iminoaspartate transport from mitochondria to cytosol" reversible="true" fast="false" fbc:lowerFluxBound="R_IASPt_m_lower_bound" fbc:upperFluxBound="R_IASPt_m_upper_bound">
        <notes>
          <html xmlns="http://www.w3.org/1999/xhtml">
            <p>SUBSYSTEM: Transport, mitochondria</p>
          </html>
        </notes>
        <listOfReactants>
          <speciesReference species="M_iasp_m" stoichiometry="1" constant="true"/>
        </listOfReactants>
        <listOfProducts>
          <speciesReference species="M_iasp_c" stoichiometry="1" constant="true"/>
        </listOfProducts>
      </reaction>
      <reaction id="R_IASPt_h" name="Iminoaspartate transport from cytosol to plastid" reversible="true" fast="false" fbc:lowerFluxBound="R_IASPt_h_lower_bound" fbc:upperFluxBound="R_IASPt_h_upper_bound">
        <notes>
          <html xmlns="http://www.w3.org/1999/xhtml">
            <p>SUBSYSTEM: Transport, chloroplast</p>
          </html>
        </notes>
        <listOfReactants>
          <speciesReference species="M_iasp_c" stoichiometry="1" constant="true"/>
        </listOfReactants>
        <listOfProducts>
          <speciesReference species="M_iasp_h" stoichiometry="1" constant="true"/>
        </listOfProducts>
      </reaction>
      <reaction id="R_QULNt_h" name="Quinolinate transport from plastid to cytosol" reversible="true" fast="false" fbc:lowerFluxBound="R_QULNt_h_lower_bound" fbc:upperFluxBound="R_QULNt_h_upper_bound">
        <notes>
          <html xmlns="http://www.w3.org/1999/xhtml">
            <p>SUBSYSTEM: Transport, chloroplast</p>
          </html>
        </notes>
        <listOfReactants>
          <speciesReference species="M_quln_h" stoichiometry="1" constant="true"/>
        </listOfReactants>
        <listOfProducts>
          <speciesReference species="M_quln_c" stoichiometry="1" constant="true"/>
        </listOfProducts>
      </reaction>
      <reaction id="R_CYANt_h" name="Cyanide ion transport from cytosol to plastid" reversible="true" fast="false" fbc:lowerFluxBound="R_CYANt_h_lower_bound" fbc:upperFluxBound="R_CYANt_h_upper_bound">
        <notes>
          <html xmlns="http://www.w3.org/1999/xhtml">
            <p>SUBSYSTEM: Transport, chloroplast</p>
          </html>
        </notes>
        <listOfReactants>
          <speciesReference species="M_cyan_c" stoichiometry="1" constant="true"/>
        </listOfReactants>
        <listOfProducts>
          <speciesReference species="M_cyan_h" stoichiometry="1" constant="true"/>
        </listOfProducts>
      </reaction>
      <reaction id="R_MERCPPYRt_h" name="Mercaptopyruvate transport from cytosol to plastid" reversible="true" fast="false" fbc:lowerFluxBound="R_MERCPPYRt_h_lower_bound" fbc:upperFluxBound="R_MERCPPYRt_h_upper_bound">
        <notes>
          <html xmlns="http://www.w3.org/1999/xhtml">
            <p>SUBSYSTEM: Transport, chloroplast</p>
          </html>
        </notes>
        <listOfReactants>
          <speciesReference species="M_mercppyr_c" stoichiometry="1" constant="true"/>
        </listOfReactants>
        <listOfProducts>
          <speciesReference species="M_mercppyr_h" stoichiometry="1" constant="true"/>
        </listOfProducts>
      </reaction>
      <reaction id="R_TCYNTt_h" name="Thiocyanate transport from plastid to cytosol" reversible="true" fast="false" fbc:lowerFluxBound="R_TCYNTt_h_lower_bound" fbc:upperFluxBound="R_TCYNTt_h_upper_bound">
        <notes>
          <html xmlns="http://www.w3.org/1999/xhtml">
            <p>SUBSYSTEM: Transport, chloroplast</p>
          </html>
        </notes>
        <listOfReactants>
          <speciesReference species="M_tcynt_h" stoichiometry="1" constant="true"/>
        </listOfReactants>
        <listOfProducts>
          <speciesReference species="M_tcynt_c" stoichiometry="1" constant="true"/>
        </listOfProducts>
      </reaction>
      <reaction id="R_METt_x" name="L-Methionine transport from cytosol to peroxisome" reversible="true" fast="false" fbc:lowerFluxBound="R_METt_x_lower_bound" fbc:upperFluxBound="R_METt_x_upper_bound">
        <notes>
          <html xmlns="http://www.w3.org/1999/xhtml">
            <p>SUBSYSTEM: Transport, peroxisome</p>
          </html>
        </notes>
        <listOfReactants>
          <speciesReference species="M_met__L_c" stoichiometry="1" constant="true"/>
        </listOfReactants>
        <listOfProducts>
          <speciesReference species="M_met__L_x" stoichiometry="1" constant="true"/>
        </listOfProducts>
      </reaction>
      <reaction id="R_AMETt_c" name="S-Adenosyl-L-methionine transport from peroxisome to cytosol" reversible="true" fast="false" fbc:lowerFluxBound="R_AMETt_c_lower_bound" fbc:upperFluxBound="R_AMETt_c_upper_bound">
        <notes>
          <html xmlns="http://www.w3.org/1999/xhtml">
            <p>SUBSYSTEM: Transport, cytosol</p>
            <p>GENE ASSOCIATION: Thaps3a_36088 or Thaps3a_9512</p>
          </html>
        </notes>
        <listOfReactants>
          <speciesReference species="M_amet_x" stoichiometry="1" constant="true"/>
        </listOfReactants>
        <listOfProducts>
          <speciesReference species="M_amet_c" stoichiometry="1" constant="true"/>
        </listOfProducts>
        <fbc:geneProductAssociation>
          <fbc:or>
            <fbc:geneProductRef fbc:geneProduct="G_Thaps3a_36088"/>
            <fbc:geneProductRef fbc:geneProduct="G_Thaps3a_9512"/>
          </fbc:or>
        </fbc:geneProductAssociation>
      </reaction>
      <reaction id="R_OAAt_x" name="Oxaloacetate transport from cytosol to peroxisome" reversible="true" fast="false" fbc:lowerFluxBound="R_OAAt_x_lower_bound" fbc:upperFluxBound="R_OAAt_x_upper_bound">
        <notes>
          <html xmlns="http://www.w3.org/1999/xhtml">
            <p>SUBSYSTEM: Transport, peroxisome</p>
          </html>
        </notes>
        <listOfReactants>
          <speciesReference species="M_oaa_c" stoichiometry="1" constant="true"/>
        </listOfReactants>
        <listOfProducts>
          <speciesReference species="M_oaa_x" stoichiometry="1" constant="true"/>
        </listOfProducts>
      </reaction>
      <reaction id="R_PHDPt_c" name="Phytyl diphosphate transport from plastid to cytosol" reversible="true" fast="false" fbc:lowerFluxBound="R_PHDPt_c_lower_bound" fbc:upperFluxBound="R_PHDPt_c_upper_bound">
        <notes>
          <html xmlns="http://www.w3.org/1999/xhtml">
            <p>SUBSYSTEM: Transport, cytosol</p>
          </html>
        </notes>
        <listOfReactants>
          <speciesReference species="M_phdp_h" stoichiometry="1" constant="true"/>
        </listOfReactants>
        <listOfProducts>
          <speciesReference species="M_phdp_c" stoichiometry="1" constant="true"/>
        </listOfProducts>
      </reaction>
      <reaction id="R_CATCAC_x" name="Carnitine acyltransferase (Acetyl-CoA)" reversible="false" fast="false" fbc:lowerFluxBound="cobra_0_bound" fbc:upperFluxBound="R_CATCAC_x_upper_bound">
        <notes>
          <html xmlns="http://www.w3.org/1999/xhtml">
            <p>SUBSYSTEM: Fatty acid degradation, peroxisome</p>
            <p>KEGG: R02396</p>
            <p>EC NUMBER: 2.3.1.7</p>
            <p>MNXR: MNXR84941</p>
          </html>
        </notes>
        <listOfReactants>
          <speciesReference species="M_accoa_x" stoichiometry="1" constant="true"/>
          <speciesReference species="M_crn_x" stoichiometry="1" constant="true"/>
        </listOfReactants>
        <listOfProducts>
          <speciesReference species="M_acrn_x" stoichiometry="1" constant="true"/>
          <speciesReference species="M_coa_x" stoichiometry="1" constant="true"/>
        </listOfProducts>
      </reaction>
      <reaction id="R_ACGAM6Pt_x" name="N-acetyl-D-glucosamine 6-phosphate transport from cytosol to peroxisome" reversible="true" fast="false" fbc:lowerFluxBound="R_ACGAM6Pt_x_lower_bound" fbc:upperFluxBound="R_ACGAM6Pt_x_upper_bound">
        <notes>
          <html xmlns="http://www.w3.org/1999/xhtml">
            <p>SUBSYSTEM: Transport, peroxisome</p>
          </html>
        </notes>
        <listOfReactants>
          <speciesReference species="M_acgam6p_c" stoichiometry="1" constant="true"/>
        </listOfReactants>
        <listOfProducts>
          <speciesReference species="M_acgam6p_x" stoichiometry="1" constant="true"/>
        </listOfProducts>
      </reaction>
      <reaction id="R_ACGAM1Pt_c" name="N-acetyl-D-glucosamine 1-phosphate transport from peroxisome to cytosol" reversible="true" fast="false" fbc:lowerFluxBound="R_ACGAM1Pt_c_lower_bound" fbc:upperFluxBound="R_ACGAM1Pt_c_upper_bound">
        <notes>
          <html xmlns="http://www.w3.org/1999/xhtml">
            <p>SUBSYSTEM: Transport, cytosol</p>
          </html>
        </notes>
        <listOfReactants>
          <speciesReference species="M_acgam1p_x" stoichiometry="1" constant="true"/>
        </listOfReactants>
        <listOfProducts>
          <speciesReference species="M_acgam1p_c" stoichiometry="1" constant="true"/>
        </listOfProducts>
      </reaction>
      <reaction id="R_R1Pt_x" name="alpha-D-Ribose 1-phosphate transport from cytosol to peroxisome" reversible="true" fast="false" fbc:lowerFluxBound="R_R1Pt_x_lower_bound" fbc:upperFluxBound="R_R1Pt_x_upper_bound">
        <notes>
          <html xmlns="http://www.w3.org/1999/xhtml">
            <p>SUBSYSTEM: Transport, peroxisome</p>
          </html>
        </notes>
        <listOfReactants>
          <speciesReference species="M_r1p_c" stoichiometry="1" constant="true"/>
        </listOfReactants>
        <listOfProducts>
          <speciesReference species="M_r1p_x" stoichiometry="1" constant="true"/>
        </listOfProducts>
      </reaction>
      <reaction id="R_R5Pt_c" name="alpha-D-Ribose 5-phosphate transport from peroxisome to cytosol" reversible="true" fast="false" fbc:lowerFluxBound="R_R5Pt_c_lower_bound" fbc:upperFluxBound="R_R5Pt_c_upper_bound">
        <notes>
          <html xmlns="http://www.w3.org/1999/xhtml">
            <p>SUBSYSTEM: Transport, cytosol</p>
          </html>
        </notes>
        <listOfReactants>
          <speciesReference species="M_r5p_x" stoichiometry="1" constant="true"/>
        </listOfReactants>
        <listOfProducts>
          <speciesReference species="M_r5p_c" stoichiometry="1" constant="true"/>
        </listOfProducts>
      </reaction>
      <reaction id="R_G1Pt_x" name="D-Glucose 1-phosphate transport from cytosol to peroxisome" reversible="true" fast="false" fbc:lowerFluxBound="R_G1Pt_x_lower_bound" fbc:upperFluxBound="R_G1Pt_x_upper_bound">
        <notes>
          <html xmlns="http://www.w3.org/1999/xhtml">
            <p>SUBSYSTEM: Transport, peroxisome</p>
          </html>
        </notes>
        <listOfReactants>
          <speciesReference species="M_g1p_c" stoichiometry="1" constant="true"/>
        </listOfReactants>
        <listOfProducts>
          <speciesReference species="M_g1p_x" stoichiometry="1" constant="true"/>
        </listOfProducts>
      </reaction>
      <reaction id="R_G6Pt_c" name="D-Glucose 6-phosphate from peroxisome to cytosol" reversible="true" fast="false" fbc:lowerFluxBound="R_G6Pt_c_lower_bound" fbc:upperFluxBound="R_G6Pt_c_upper_bound">
        <notes>
          <html xmlns="http://www.w3.org/1999/xhtml">
            <p>SUBSYSTEM: Transport, cytosol</p>
          </html>
        </notes>
        <listOfReactants>
          <speciesReference species="M_g6p_x" stoichiometry="1" constant="true"/>
        </listOfReactants>
        <listOfProducts>
          <speciesReference species="M_g6p_c" stoichiometry="1" constant="true"/>
        </listOfProducts>
      </reaction>
      <reaction id="R_ACSERt_c" name="O-Acetyl-L-serine transport from plastid to cytosol" reversible="true" fast="false" fbc:lowerFluxBound="R_ACSERt_c_lower_bound" fbc:upperFluxBound="R_ACSERt_c_upper_bound">
        <notes>
          <html xmlns="http://www.w3.org/1999/xhtml">
            <p>SUBSYSTEM: Transport, cytosol</p>
          </html>
        </notes>
        <listOfReactants>
          <speciesReference species="M_acser_h" stoichiometry="1" constant="true"/>
        </listOfReactants>
        <listOfProducts>
          <speciesReference species="M_acser_c" stoichiometry="1" constant="true"/>
        </listOfProducts>
      </reaction>
      <reaction id="R_SELCYSt_c" name="L-Selenocysteine transport from plastid to cytosol" reversible="true" fast="false" fbc:lowerFluxBound="R_SELCYSt_c_lower_bound" fbc:upperFluxBound="R_SELCYSt_c_upper_bound">
        <notes>
          <html xmlns="http://www.w3.org/1999/xhtml">
            <p>SUBSYSTEM: Transport, cytosol</p>
          </html>
        </notes>
```
