## Supplementary material for "Genome-scale metabolic model of the diatom *Thalassiosira pseudonana* highlights the importance of nitrogen and sulfur metabolism in redox balance": S2 File: S2file.xml (part 12 of 12)

```
          <groups:member groups:name="Propionyl-CoA carboxylase" groups:idRef="R_PPCOAC_m"/>
          <groups:member groups:name="hydroxymethylglutaryl-coa lyase" groups:idRef="R_HMGL_m"/>
          <groups:member groups:name="3-hydroxy isobutyryl-CoA hydrolase" groups:idRef="R_3HIBCOAHL_m"/>
          <groups:member groups:name="Methylmalonyl-CoA mutase part 1 (B12-dependent)" groups:idRef="R_MMM1_B12_m"/>
          <groups:member groups:name="Methylmalonyl-CoA mutase part 2 (B12-dependent)" groups:idRef="R_MMM2_B12_m"/>
          <groups:member groups:name="Coenzyme B12 loading" groups:idRef="R_COB12_m"/>
          <groups:member groups:name="3-hydroxyisobutyryl-coa hydrolase" groups:idRef="R_HIBH_m"/>
          <groups:member groups:name="3-Hydroxy-2-methylpropanoate:NAD+ oxidoreductase" groups:idRef="R_HMNO_h"/>
          <groups:member groups:name="3-Hydroxy-2-methylpropanoate:NAD+ oxidoreductase" groups:idRef="R_HMNO_m"/>
          <groups:member groups:name="Aldehyde dehydrogenase" groups:idRef="R_ALDH_m"/>
        </groups:listOfMembers>
      </groups:group>
      <groups:group groups:id="G_Nucleotide__32__metabolism__58____32__Pyrimidine__32__metabolism" groups:name="Nucleotide metabolism: Pyrimidine metabolism" groups:kind="collection">
        <groups:listOfMembers>
          <groups:member groups:name="UTP:ammonia ligase (ADP-forming)" groups:idRef="R_UTAL_h"/>
          <groups:member groups:name="UTP:ammonia ligase (ADP-forming)" groups:idRef="R_UTAL_c"/>
          <groups:member groups:name="2&apos;-Deoxycytidine diphosphate:oxidized-thioredoxin 2&apos;-oxidoreductase" groups:idRef="R_DCDT_c"/>
          <groups:member groups:name="5,10-Methylenetetrahydrofolate:dUMP C-methyltransferase" groups:idRef="R_MDUMT_c"/>
          <groups:member groups:name="ATP:dTMP phosphotransferase" groups:idRef="R_ATDTM_c"/>
          <groups:member groups:name="dTMP kinase" groups:idRef="R_DTMPK_c"/>
          <groups:member groups:name="Aspartate carbamoyltransferase" groups:idRef="R_ASPCT_h"/>
          <groups:member groups:name="Aspartate carbamoyltransferase" groups:idRef="R_ASPCT_c"/>
          <groups:member groups:name="Dihydroorotase" groups:idRef="R_DHR_c"/>
          <groups:member groups:name="UMP kinase" groups:idRef="R_UMPK_c"/>
          <groups:member groups:name="UDP phosphohydrolase" groups:idRef="R_UDPH_c"/>
          <groups:member groups:name="UTP phosphohydrolase" groups:idRef="R_UTPH_c"/>
          <groups:member groups:name="CDP phosphohydrolase" groups:idRef="R_CDPH_c"/>
          <groups:member groups:name="CTP phosphohydrolase" groups:idRef="R_CTPH_c"/>
          <groups:member groups:name="dTDP phosphohydrolase" groups:idRef="R_DTDPH_c"/>
          <groups:member groups:name="dTTP phosphohydrolase" groups:idRef="R_DTTPH_c"/>
          <groups:member groups:name="ATP:UDP phosphotransferase" groups:idRef="R_ATUD_h"/>
          <groups:member groups:name="ATP:UDP phosphotransferase" groups:idRef="R_ATUD_c"/>
          <groups:member groups:name="ATP:dUDP phosphotransferase" groups:idRef="R_ATDUD_h"/>
          <groups:member groups:name="ATP:dUDP phosphotransferase" groups:idRef="R_ATDUD_c"/>
          <groups:member groups:name="ATP:CDP phosphotransferase" groups:idRef="R_ATCD_h"/>
          <groups:member groups:name="ATP:CDP phosphotransferase" groups:idRef="R_ATCD_c"/>
          <groups:member groups:name="ATP:dCDP phosphotransferase" groups:idRef="R_ATDCD_h"/>
          <groups:member groups:name="ATP:dCDP phosphotransferase" groups:idRef="R_ATDCD_c"/>
          <groups:member groups:name="ATP:dTDP phosphotransferase" groups:idRef="R_ATDTD_h"/>
          <groups:member groups:name="ATP:dTDP phosphotransferase" groups:idRef="R_ATDTD_c"/>
          <groups:member groups:name="UTP pyrophosphohydrolase" groups:idRef="R_UTPPH_c"/>
          <groups:member groups:name="dUTP pyrophosphohydrolase" groups:idRef="R_DUTPPH_c"/>
          <groups:member groups:name="ATP:cytidine 5&quot;-phosphotransferase" groups:idRef="R_ATCY_c"/>
          <groups:member groups:name="dATP:cytidine 5&quot;-phosphotransferase" groups:idRef="R_DATCY_c"/>
          <groups:member groups:name="dCTP:cytidine 5&quot;-phosphotransferase" groups:idRef="R_DCTCP_c"/>
          <groups:member groups:name="GTP:cytidine 5&quot;-phosphotransferase" groups:idRef="R_GTCY_c"/>
          <groups:member groups:name="ITP:cytidine 5&quot;-phosphotransferase" groups:idRef="R_ITCY_c"/>
          <groups:member groups:name="UTP:cytidine 5&quot;-phosphotransferase" groups:idRef="R_UTCY_c"/>
          <groups:member groups:name="ATP:uridine 5&quot;-phosphotransferase" groups:idRef="R_AUPT_c"/>
          <groups:member groups:name="dATP:uridine 5&quot;-phosphotransferase" groups:idRef="R_DATUP_c"/>
          <groups:member groups:name="dUTP:uridine 5&quot;-phosphotransferase" groups:idRef="R_DUTUP_c"/>
          <groups:member groups:name="GTP:uridine 5&quot;-phosphotransferase" groups:idRef="R_GTUP_c"/>
          <groups:member groups:name="ITP:uridine 5&quot;-phosphotransferase" groups:idRef="R_ITUP_c"/>
          <groups:member groups:name="UTP:uridine 5&quot;-phosphotransferase" groups:idRef="R_UTUP_c"/>
          <groups:member groups:name="Pseudouridylate synthetase" groups:idRef="R_YUMPS_m"/>
          <groups:member groups:name="Pseudouridylate synthetase" groups:idRef="R_YUMPS_c"/>
          <groups:member groups:name="Uracil phosphoribosyltransferase" groups:idRef="R_UPRT_c"/>
          <groups:member groups:name="Cytosine deaminase" groups:idRef="R_CSDA_c"/>
          <groups:member groups:name="5-Methylcytosine deaminase" groups:idRef="R_5MCSDA_c"/>
          <groups:member groups:name="dCMP aminohydrolase" groups:idRef="R_DCMAH_c"/>
          <groups:member groups:name="Deoxyuridine phosphorylase" groups:idRef="R_DURIPP_c"/>
          <groups:member groups:name="Thymidine phosphorylase" groups:idRef="R_TMDPP_c"/>
          <groups:member groups:name="Dihydroorotate dehydrogenase (Fumarate)" groups:idRef="R_DHRDH_c"/>
          <groups:member groups:name="ATP:CMP phosphotransferase" groups:idRef="R_ATCM_c"/>
          <groups:member groups:name="ATP:dCMP phosphotransferase" groups:idRef="R_ATDCM_c"/>
          <groups:member groups:name="(Cytosine-5)-methyltransferase" groups:idRef="R_CMT2_c"/>
          <groups:member groups:name="Thioredoxin-disulfide reductase" groups:idRef="R_TDSR_c"/>
          <groups:member groups:name="Orotate phosphoribosyltransferase" groups:idRef="R_ORPRT_c"/>
          <groups:member groups:name="Orotidine-5&quot;-phosphate decarboxylase" groups:idRef="R_OMPDC_c"/>
          <groups:member groups:name="Cytosine deaminase" groups:idRef="R_CSDA_h"/>
          <groups:member groups:name="Uridine 5&quot;-monophosphate phosphohydrolase" groups:idRef="R_UMPP_c"/>
          <groups:member groups:name="Cytidine-5&quot;-monophosphate phosphohydrolase" groups:idRef="R_CMP_c"/>
          <groups:member groups:name="2&quot;-Deoxyuridine 5&quot;-monophosphate phosphohydrolase" groups:idRef="R_NTD1_c"/>
          <groups:member groups:name="Thymidylate 5&quot;-phosphohydrolase" groups:idRef="R_TPH_c"/>
        </groups:listOfMembers>
      </groups:group>
      <groups:group groups:id="G_Cofactor__32__biosynthesis__58____32__Carnitine__32__biosynthesis" groups:name="Cofactor biosynthesis: Carnitine biosynthesis" groups:kind="collection">
        <groups:listOfMembers>
          <groups:member groups:name="Trimethyl lysine dioxygenase" groups:idRef="R_TMLOX_m"/>
          <groups:member groups:name="3-hydroxy-trimethyl lysine aldolase" groups:idRef="R_HTMLA_c"/>
          <groups:member groups:name="Trimethylammoniobutanal dehydrogenase" groups:idRef="R_TMABDH1_c"/>
          <groups:member groups:name="Gamma-butyrobetaine dioxygenase" groups:idRef="R_GBBOX_c"/>
          <groups:member groups:name="Carnityl-CoA dehydratase" groups:idRef="R_CRNCDH_x"/>
          <groups:member groups:name="Trimethyl lysine methyltransferase" groups:idRef="R_TMLT_c"/>
        </groups:listOfMembers>
      </groups:group>
      <groups:group groups:id="G_Fatty__32__acid__32__degradation__44____32__mitochondria" groups:name="Fatty acid degradation, mitochondria" groups:kind="collection">
        <groups:listOfMembers>
          <groups:member groups:name="Enoyl-CoA hydratase (18:1(2E))" groups:idRef="R_ECH181_2E_m"/>
          <groups:member groups:name="3-hydroxacyl-CoA dehydrogenase (18:0)" groups:idRef="R_HADH180_m"/>
          <groups:member groups:name="Beta-ketoacyl CoA thiolase (18:0)" groups:idRef="R_KAT180_m"/>
          <groups:member groups:name="Enoyl-CoA hydratase (16:1(2E))" groups:idRef="R_ECH161_2E_m"/>
          <groups:member groups:name="3-hydroxacyl-CoA dehydrogenase (16:0)" groups:idRef="R_HADH160_m"/>
          <groups:member groups:name="Beta-ketoacyl CoA thiolase (16:0)" groups:idRef="R_KAT160_m"/>
          <groups:member groups:name="Enoyl-CoA hydratase (14:1(2E))" groups:idRef="R_ECH141_2E_m"/>
          <groups:member groups:name="3-hydroxacyl-CoA dehydrogenase (14:0)" groups:idRef="R_HADH140_m"/>
          <groups:member groups:name="Beta-ketoacyl CoA thiolase (14:0)" groups:idRef="R_KAT140_m"/>
          <groups:member groups:name="Enoyl-CoA hydratase (12:1(2E))" groups:idRef="R_ECH121_2E_m"/>
          <groups:member groups:name="3-hydroxacyl-CoA dehydrogenase (12:0)" groups:idRef="R_HADH120_m"/>
          <groups:member groups:name="Beta-ketoacyl CoA thiolase (12:0)" groups:idRef="R_KAT120_m"/>
          <groups:member groups:name="Enoyl-CoA hydratase (10:1(2E))" groups:idRef="R_ECH101_2E_m"/>
          <groups:member groups:name="3-hydroxacyl-CoA dehydrogenase (10:0)" groups:idRef="R_HADH100_m"/>
          <groups:member groups:name="Beta-ketoacyl CoA thiolase (10:0)" groups:idRef="R_KAT100_m"/>
          <groups:member groups:name="Enoyl-CoA hydratase (18:4(2E,6Z,9Z,12Z))" groups:idRef="R_ECH184_2E6Z9Z12Z_m"/>
          <groups:member groups:name="3-hydroxacyl-CoA dehydrogenase (18:3 3-hydroxy-(6Z,9Z,12Z))" groups:idRef="R_HADH183_3H6Z9Z12Z_m"/>
          <groups:member groups:name="Beta-ketoacyl CoA thiolase (18:3 3-oxo-(6Z,9Z,12Z))" groups:idRef="R_KAT183_3OXO6Z9Z12Z_m"/>
          <groups:member groups:name="2,4-dienoyl-CoA reductase (NADPH) (16:4(2E,4Z,7Z,10Z))" groups:idRef="R_DECOAR164_2E4Z7Z10Z_m"/>
          <groups:member groups:name="Enoyl-CoA hydratase (16:3(2E,7Z,10Z))" groups:idRef="R_ECH163_2E7Z10Z_m"/>
          <groups:member groups:name="3-hydroxacyl-CoA dehydrogenase (16:2 3-hydroxy-(7Z,10Z))" groups:idRef="R_HADH162_3H7Z10Z_m"/>
          <groups:member groups:name="Beta-ketoacyl CoA thiolase (16:2 3-oxo-(7Z,10Z))" groups:idRef="R_KAT162_3OXO7Z10Z_m"/>
          <groups:member groups:name="Enoyl-CoA hydratase (14:3(2E,5Z,8Z))" groups:idRef="R_ECH143_2E5Z8Z_m"/>
          <groups:member groups:name="3-hydroxacyl-CoA dehydrogenase (14:2 3-hydroxy-(5Z,8Z))" groups:idRef="R_HADH142_3H5Z8Z_m"/>
          <groups:member groups:name="Beta-ketoacyl CoA thiolase (14:2 3-oxo-(5Z,8Z))" groups:idRef="R_KAT142_3OXO5Z8Z_m"/>
          <groups:member groups:name="Enoyl-CoA hydratase (12:2(2E,6Z))" groups:idRef="R_ECH122_2E6Z_m"/>
          <groups:member groups:name="3-hydroxacyl-CoA dehydrogenase (12:1 3-hydroxy-(6Z))" groups:idRef="R_HADH121_3H6Z_m"/>
          <groups:member groups:name="Beta-ketoacyl CoA thiolase (12:1 3-oxo-(6Z))" groups:idRef="R_KAT121_3OXO6Z_m"/>
          <groups:member groups:name="2,4-dienoyl-CoA reductase (NADPH) (10:2(2E,4Z))" groups:idRef="R_DECOAR102_2E4Z_m"/>
          <groups:member groups:name="Enoyl-CoA hydratase (16:4(2E,7Z,10Z,13Z))" groups:idRef="R_ECH164_2E7Z10Z13Z_m"/>
          <groups:member groups:name="3-hydroxacyl-CoA dehydrogenase (16:3 3-hydroxy-(7Z,10Z,13Z))" groups:idRef="R_HADH163_3H7Z10Z13Z_m"/>
          <groups:member groups:name="Beta-ketoacyl CoA thiolase (16:3 3-oxo-(7Z,10Z,13Z))" groups:idRef="R_KAT163_3OXO7Z10Z13Z_m"/>
          <groups:member groups:name="Enoyl-CoA hydratase (14:4(2E,5Z,8Z,11Z))" groups:idRef="R_ECH144_2E5Z8Z11Z_m"/>
          <groups:member groups:name="3-hydroxacyl-CoA dehydrogenase (14:3 3-hydroxy-(5Z,8Z,11Z))" groups:idRef="R_HADH143_3H5Z8Z11Z_m"/>
          <groups:member groups:name="Beta-ketoacyl CoA thiolase (14:3 3-oxo-(5Z,8Z,11Z))" groups:idRef="R_KAT143_3OXO5Z8Z11Z_m"/>
          <groups:member groups:name="Enoyl-CoA hydratase (12:3(2E,6Z,9Z))" groups:idRef="R_ECH123_2E6Z9Z_m"/>
          <groups:member groups:name="3-hydroxacyl-CoA dehydrogenase (12:2 3-hydroxy-(6Z,9Z))" groups:idRef="R_HADH122_3H6Z9Z_m"/>
          <groups:member groups:name="Beta-ketoacyl CoA thiolase (12:2 3-oxo-(6Z,9Z))" groups:idRef="R_KAT122_3OXO6Z9Z_m"/>
          <groups:member groups:name="2,4-dienoyl-CoA reductase (NADPH) (10:3(2E,4Z,7Z))" groups:idRef="R_DECOAR103_2E4Z7Z_m"/>
          <groups:member groups:name="Enoyl-CoA hydratase (10:2(2E,7Z))" groups:idRef="R_ECH102_2E7Z_m"/>
          <groups:member groups:name="3-hydroxacyl-CoA dehydrogenase (10:1 3-hydroxy-(7Z))" groups:idRef="R_HADH101_3H7Z_m"/>
          <groups:member groups:name="Beta-ketoacyl CoA thiolase (10:1 3-oxo-(7Z))" groups:idRef="R_KAT101_3OXO7Z_m"/>
          <groups:member groups:name="Carnitine acyltransferase (C18:1(9Z))" groups:idRef="R_CATC1819Z_c"/>
          <groups:member groups:name="Carnitine acyltransferase (C16:0)" groups:idRef="R_CATC160_c"/>
          <groups:member groups:name="Carnitine acyltransferase (C18:0)" groups:idRef="R_CATC180_c"/>
          <groups:member groups:name="Carnitine acyltransferase (C18:2(9Z,12Z))" groups:idRef="R_CATC1829Z12Z_c"/>
          <groups:member groups:name="Carnitine acyltransferase (C18:3(6Z,9Z,12Z))" groups:idRef="R_CATC1836Z9Z12Z_c"/>
          <groups:member groups:name="Carnitine acyltransferase (C18:3(9Z,12Z,15Z))" groups:idRef="R_CATC1839Z12Z15Z_c"/>
          <groups:member groups:name="Carnitine acyltransferase (C14:0)" groups:idRef="R_CATC140_c"/>
          <groups:member groups:name="Carnitine acyltransferase (C16:1(9Z))" groups:idRef="R_CATC1619Z_c"/>
          <groups:member groups:name="Carnitine acyltransferase (C16:2(9Z,12Z))" groups:idRef="R_CATC1629Z12Z_c"/>
          <groups:member groups:name="Carnitine acyltransferase (C16:3(6Z,9Z,12Z))" groups:idRef="R_CATC1636Z9Z12Z_c"/>
          <groups:member groups:name="Carnitine acyltransferase (C16:4(6Z,9Z,12Z,15Z))" groups:idRef="R_CATC1646Z9Z12Z15Z_c"/>
          <groups:member groups:name="Carnitine acyltransferase II (Acetyl-CoA forming)" groups:idRef="R_CAT2AC_m"/>
          <groups:member groups:name="Carnitine acyltransferase II (Octanoyl-CoA forming)" groups:idRef="R_CAT280_m"/>
          <groups:member groups:name="Carnitine acyltransferase II (5Z-octenoyl-CoA forming)" groups:idRef="R_CAT2815_m"/>
          <groups:member groups:name="Carnitine acyltransferase II ((9Z)-octadecenoyl-CoA forming)" groups:idRef="R_CAT21819Z_m"/>
          <groups:member groups:name="Carnitine acyltransferase II (hexadecanoyl-CoA forming)" groups:idRef="R_CAT2160_m"/>
          <groups:member groups:name="Carnitine acyltransferase II (octadecanoyl-CoA forming)" groups:idRef="R_CAT2180_m"/>
          <groups:member groups:name="Carnitine acyltransferase II ((9Z,12Z)-octadecadienoyl-CoA forming)" groups:idRef="R_CAT21829Z12Z_m"/>
          <groups:member groups:name="Carnitine acyltransferase II ((6Z,9Z,12Z)-octadecatrienoyl-CoA forming)" groups:idRef="R_CAT21836Z9Z12Z_m"/>
          <groups:member groups:name="Carnitine acyltransferase II ((9Z,12Z,15Z)-octadecatrienoyl-CoA forming)" groups:idRef="R_CAT21839Z12Z15Z_m"/>
          <groups:member groups:name="Carnitine acyltransferase II (tetradecanoyl-CoA forming)" groups:idRef="R_CAT2140_m"/>
          <groups:member groups:name="Carnitine acyltransferase II ((9Z)-hexadecenoyl-CoA forming)" groups:idRef="R_CAT21619Z_m"/>
          <groups:member groups:name="Carnitine acyltransferase II ((9Z,12Z)-hexadecadienoyl-CoA forming)" groups:idRef="R_CAT21629Z12Z_m"/>
          <groups:member groups:name="Carnitine acyltransferase II ((6Z,9Z,12Z)-hexadecatrienoyl-CoA forming)" groups:idRef="R_CAT21636Z9Z12Z_m"/>
          <groups:member groups:name="Carnitine acyltransferase II ((6Z,9Z,12Z,15Z)-hexadecatetrenoyl-CoA forming)" groups:idRef="R_CAT21646Z9Z12Z15Z_m"/>
          <groups:member groups:name="Acyl-CoA dehydrogenase (18:0)" groups:idRef="R_ACOADH180_m"/>
          <groups:member groups:name="Acyl-CoA dehydrogenase (16:0)" groups:idRef="R_ACOADH160_m"/>
          <groups:member groups:name="Acyl-CoA dehydrogenase (14:0)" groups:idRef="R_ACOADH140_m"/>
          <groups:member groups:name="Acyl-CoA dehydrogenase (12:0)" groups:idRef="R_ACOADH120_m"/>
          <groups:member groups:name="Acyl-CoA dehydrogenase (10:0)" groups:idRef="R_ACOADH100_m"/>
          <groups:member groups:name="Acyl-CoA dehydrogenase (8:0)" groups:idRef="R_ACOADH80_m"/>
          <groups:member groups:name="Enoyl-CoA hydratase (8:1)(2E)" groups:idRef="R_ECH81_2E_m"/>
          <groups:member groups:name="3-hydroxacyl-CoA dehydrogenase (8:0)" groups:idRef="R_HADH80_m"/>
          <groups:member groups:name="Beta-ketoacyl CoA thiolase (8:0)" groups:idRef="R_KAT80_m"/>
          <groups:member groups:name="Acyl-CoA dehydrogenase (6:0)" groups:idRef="R_ACOADH60_m"/>
          <groups:member groups:name="Enoyl-CoA hydratase (6:1)(2E)" groups:idRef="R_ECH61_2E_m"/>
          <groups:member groups:name="3-hydroxacyl-CoA dehydrogenase (6:0)" groups:idRef="R_HADH60_m"/>
          <groups:member groups:name="Beta-ketoacyl CoA thiolase (6:0)" groups:idRef="R_KAT60_m"/>
          <groups:member groups:name="Butanoyl-CoA dehydrogenase" groups:idRef="R_ACOADH40_m"/>
          <groups:member groups:name="(S)-3-hydroxybutanoyl-CoA hydro-lyase (4:0)" groups:idRef="R_ECH41_2E_m"/>
          <groups:member groups:name="3-hydroxbutanoyl-CoA dehydrogenase (4:0)" groups:idRef="R_HADH40_m"/>
          <groups:member groups:name="Acetyl-CoA C-acetyltransferase" groups:idRef="R_ACACT_m"/>
          <groups:member groups:name="Acyl-CoA dehydrogenase (8:1(5Z))" groups:idRef="R_ACOADH81_5Z_m"/>
          <groups:member groups:name="Enoyl-CoA hydratase (8:2(2E,5Z))" groups:idRef="R_ECH82_2E5Z_m"/>
          <groups:member groups:name="3-hydroxacyl-CoA dehydrogenase (8:1 3-hydroxy-(5Z))" groups:idRef="R_HADH81_3H5Z_m"/>
          <groups:member groups:name="Beta-ketoacyl CoA thiolase (8:1 3-oxo-(5Z))" groups:idRef="R_KAT81_3OXO5Z_m"/>
          <groups:member groups:name="Acyl-CoA dehydrogenase (18:1(9Z))" groups:idRef="R_ACOADH181_9Z_m"/>
          <groups:member groups:name="Enoyl-CoA hydratase (18:2(2E,9Z))" groups:idRef="R_ECH182_2E9Z_m"/>
          <groups:member groups:name="3-hydroxacyl-CoA dehydrogenase (18:1 3-hydroxy-(9Z))" groups:idRef="R_HADH181_3H9Z_m"/>
          <groups:member groups:name="Beta-ketoacyl CoA thiolase (18:1 3-oxo-(9Z))" groups:idRef="R_KAT181_3OXO9Z_m"/>
          <groups:member groups:name="Acyl-CoA dehydrogenase (16:1(7Z))" groups:idRef="R_ACOADH161_7Z_m"/>
          <groups:member groups:name="Enoyl-CoA hydratase (16:2(2E,7Z))" groups:idRef="R_ECH162_2E7Z_m"/>
          <groups:member groups:name="3-hydroxacyl-CoA dehydrogenase (16:1 3-hydroxy-(7Z))" groups:idRef="R_HADH161_3H7Z_m"/>
          <groups:member groups:name="Beta-ketoacyl CoA thiolase (16:1 3-oxo-(7Z))" groups:idRef="R_KAT161_3OXO7Z_m"/>
          <groups:member groups:name="Acyl-CoA dehydrogenase (14:1(5Z))" groups:idRef="R_ACOADH141_5Z_m"/>
          <groups:member groups:name="Enoyl-CoA hydratase (14:2(2E,5Z))" groups:idRef="R_ECH142_2E5Z_m"/>
          <groups:member groups:name="3-hydroxacyl-CoA dehydrogenase (14:1 3-hydroxy-(5Z))" groups:idRef="R_HADH141_3H5Z_m"/>
          <groups:member groups:name="Beta-ketoacyl CoA thiolase (14:1 3-oxo-(5Z))" groups:idRef="R_KAT141_3OXO5Z_m"/>
          <groups:member groups:name="Acyl-CoA dehydrogenase (18:2(9Z,12Z))" groups:idRef="R_ACOADH182_9Z12Z_m"/>
          <groups:member groups:name="Enoyl-CoA hydratase (18:3(2E,9Z,12Z))" groups:idRef="R_ECH183_2E9Z12Z_m"/>
          <groups:member groups:name="3-hydroxacyl-CoA dehydrogenase (18:2 3-hydroxy-(9Z,12Z))" groups:idRef="R_HADH182_3H9Z12Z_m"/>
          <groups:member groups:name="Beta-ketoacyl CoA thiolase (18:2 3-oxo-(9Z,12Z))" groups:idRef="R_KAT182_3OXO9Z12Z_m"/>
          <groups:member groups:name="Acyl-CoA dehydrogenase (16:2(7Z,10Z))" groups:idRef="R_ACOADH162_7Z10Z_m"/>
          <groups:member groups:name="Acyl-CoA dehydrogenase (14:2(5Z,8Z))" groups:idRef="R_ACOADH142_5Z8Z_m"/>
          <groups:member groups:name="Acyl-CoA dehydrogenase (10:1(4Z))" groups:idRef="R_ACOADH101_4Z_m"/>
          <groups:member groups:name="Acyl-CoA dehydrogenase (18:3(6Z,9Z,12Z))" groups:idRef="R_ACOADH183_6Z9Z12Z_m"/>
          <groups:member groups:name="Acyl-CoA dehydrogenase (16:3(4Z,7Z,10Z))" groups:idRef="R_ACOADH163_4Z7Z10Z_m"/>
          <groups:member groups:name="Acyl-CoA dehydrogenase (18:3(9Z,12Z,15Z))" groups:idRef="R_ACOADH183_9Z12Z15Z_m"/>
          <groups:member groups:name="Enoyl-CoA hydratase (18:4(2E,9Z,12Z,15Z))" groups:idRef="R_ECH184_2E9Z12Z15Z_m"/>
          <groups:member groups:name="3-hydroxacyl-CoA dehydrogenase (18:3 3-hydroxy-(9Z,12Z,15Z))" groups:idRef="R_HADH183_3H9Z12Z15Z_m"/>
          <groups:member groups:name="Beta-ketoacyl CoA thiolase (18:3 3-oxo-(9Z,12Z,15Z))" groups:idRef="R_KAT183_3OXO9Z12Z15Z_m"/>
          <groups:member groups:name="Acyl-CoA dehydrogenase (16:3(7Z,10Z,13Z))" groups:idRef="R_ACOADH163_7Z10Z13Z_m"/>
          <groups:member groups:name="Acyl-CoA dehydrogenase (14:3(5Z,8Z,11Z))" groups:idRef="R_ACOADH143_5Z8Z11Z_m"/>
          <groups:member groups:name="Acyl-CoA dehydrogenase (10:2(4Z,7Z))" groups:idRef="R_ACOADH102_4Z7Z_m"/>
          <groups:member groups:name="Acyl-CoA dehydrogenase (16:1(9Z))" groups:idRef="R_ACOADH161_9Z_m"/>
          <groups:member groups:name="Enoyl-CoA hydratase (16:2(2E,9Z))" groups:idRef="R_ECH162_2E9Z_m"/>
          <groups:member groups:name="3-hydroxacyl-CoA dehydrogenase (16:1 3-hydroxy-(9Z))" groups:idRef="R_HADH161_3H9Z_m"/>
          <groups:member groups:name="Beta-ketoacyl CoA thiolase (16:1 3-oxo-(9Z))" groups:idRef="R_KAT161_3OXO9Z_m"/>
          <groups:member groups:name="Acyl-CoA dehydrogenase (14:1(7Z))" groups:idRef="R_ACOADH141_7Z_m"/>
          <groups:member groups:name="Enoyl-CoA hydratase (14:2(2E,7Z))" groups:idRef="R_ECH142_2E7Z_m"/>
          <groups:member groups:name="3-hydroxacyl-CoA dehydrogenase (14:1 3-hydroxy-(7Z))" groups:idRef="R_HADH141_3H7Z_m"/>
          <groups:member groups:name="Beta-ketoacyl CoA thiolase (14:1 3-oxo-(7Z))" groups:idRef="R_KAT141_3OXO7Z_m"/>
          <groups:member groups:name="Acyl-CoA dehydrogenase (12:1(5Z))" groups:idRef="R_ACOADH121_5Z_m"/>
          <groups:member groups:name="Enoyl-CoA hydratase (12:2(2E,5Z))" groups:idRef="R_ECH122_2E5Z_m"/>
          <groups:member groups:name="3-hydroxacyl-CoA dehydrogenase (12:1 3-hydroxy-(5Z))" groups:idRef="R_HADH121_3H5Z_m"/>
          <groups:member groups:name="Beta-ketoacyl CoA thiolase (12:1 3-oxo-(5Z))" groups:idRef="R_KAT121_3OXO5Z_m"/>
          <groups:member groups:name="Acyl-CoA dehydrogenase (16:2(9Z,12Z))" groups:idRef="R_ACOADH162_9Z12Z_m"/>
          <groups:member groups:name="Enoyl-CoA hydratase (16:3(2E,9Z,12Z))" groups:idRef="R_ECH163_2E9Z12Z_m"/>
          <groups:member groups:name="3-hydroxacyl-CoA dehydrogenase (16:2 3-hydroxy-(9Z,12Z))" groups:idRef="R_HADH162_3H9Z12Z_m"/>
          <groups:member groups:name="Beta-ketoacyl CoA thiolase (16:2 3-oxo-(9Z,12Z))" groups:idRef="R_KAT162_3OXO9Z12Z_m"/>
          <groups:member groups:name="Acyl-CoA dehydrogenase (14:2(7Z,10Z))" groups:idRef="R_ACOADH142_7Z10Z_m"/>
          <groups:member groups:name="Enoyl-CoA hydratase (14:3(2E,7Z,10Z))" groups:idRef="R_ECH143_2E7Z10Z_m"/>
          <groups:member groups:name="3-hydroxacyl-CoA dehydrogenase (14:2 3-hydroxy-(7Z,10Z))" groups:idRef="R_HADH142_3H7Z10Z_m"/>
          <groups:member groups:name="Beta-ketoacyl CoA thiolase (14:2 3-oxo-(7Z,10Z))" groups:idRef="R_KAT142_3OXO7Z10Z_m"/>
          <groups:member groups:name="Acyl-CoA dehydrogenase (12:2(5Z,8Z))" groups:idRef="R_ACOADH122_5Z8Z_m"/>
          <groups:member groups:name="Enoyl-CoA hydratase (12:3(2E,5Z,8Z))" groups:idRef="R_ECH123_2E5Z8Z_m"/>
          <groups:member groups:name="3-hydroxacyl-CoA dehydrogenase (12:2 3-hydroxy-(5Z,8Z))" groups:idRef="R_HADH122_3H5Z8Z_m"/>
          <groups:member groups:name="Beta-ketoacyl CoA thiolase (12:2 3-oxo-(5Z,8Z))" groups:idRef="R_KAT122_3OXO5Z8Z_m"/>
          <groups:member groups:name="Enoyl-CoA hydratase (10:2(2E,6Z))" groups:idRef="R_ECH102_2E6Z_m"/>
          <groups:member groups:name="3-hydroxacyl-CoA dehydrogenase (10:1 3-hydroxy-(6Z))" groups:idRef="R_HADH101_3H6Z_m"/>
          <groups:member groups:name="Beta-ketoacyl CoA thiolase (10:1 3-oxo-(6Z))" groups:idRef="R_KAT101_3OXO6Z_m"/>
          <groups:member groups:name="Acyl-CoA dehydrogenase (8:1(4Z))" groups:idRef="R_ACOADH81_4Z_m"/>
          <groups:member groups:name="2,4-dienoyl-CoA reductase (NADPH) (8:2(2E,4Z))" groups:idRef="R_DECOAR82_2E4Z_m"/>
          <groups:member groups:name="Acyl-CoA dehydrogenase (16:3(6Z,9Z,12Z))" groups:idRef="R_ACOADH163_6Z9Z12Z_m"/>
          <groups:member groups:name="Enoyl-CoA hydratase (16:4(2E,6Z,9Z,12Z))" groups:idRef="R_ECH164_2E6Z9Z12Z_m"/>
          <groups:member groups:name="3-hydroxacyl-CoA dehydrogenase (16:3 3-hydroxy-(6Z,9Z,12Z))" groups:idRef="R_HADH163_3H6Z9Z12Z_m"/>
          <groups:member groups:name="Beta-ketoacyl CoA thiolase (16:3 3-oxo-(6Z,9Z,12Z))" groups:idRef="R_KAT163_3OXO6Z9Z12Z_m"/>
          <groups:member groups:name="Acyl-CoA dehydrogenase (14:3(4Z,7Z,10Z))" groups:idRef="R_ACOADH143_4Z7Z10Z_m"/>
          <groups:member groups:name="2,4-dienoyl-CoA reductase (NADPH) (14:4(2E,4Z,7Z,10Z))" groups:idRef="R_DECOAR144_2E4Z7Z10Z_m"/>
          <groups:member groups:name="Acyl-CoA dehydrogenase (16:4(6Z,9Z,12Z,15Z))" groups:idRef="R_ACOADH164_6Z9Z12Z15Z_m"/>
          <groups:member groups:name="Enoyl-CoA hydratase (16:5(2E,6Z,9Z,12Z,15Z))" groups:idRef="R_ECH165_2E6Z9Z12Z15Z_m"/>
          <groups:member groups:name="3-hydroxacyl-CoA dehydrogenase (16:4 3-hydroxy-(6Z,9Z,12Z,15Z))" groups:idRef="R_HADH164_3H6Z9Z12Z15Z_m"/>
          <groups:member groups:name="Beta-ketoacyl CoA thiolase (16:4 3-oxo-(6Z,9Z,12Z,15Z))" groups:idRef="R_KAT164_3OXO6Z9Z12Z15Z_m"/>
          <groups:member groups:name="Acyl-CoA dehydrogenase (14:4(4Z,7Z,10Z,13Z))" groups:idRef="R_ACOADH144_4Z7Z10Z13Z_m"/>
          <groups:member groups:name="2,4-dienoyl-CoA reductase (NADPH) (14:5(2E,4Z,7Z,10Z,13Z))" groups:idRef="R_DECOAR145_2E4Z7Z10Z13Z_m"/>
          <groups:member groups:name="Enoyl-CoA hydratase (14:4(2E,7Z,10Z,13Z))" groups:idRef="R_ECH144_2E7Z10Z13Z_m"/>
          <groups:member groups:name="3-hydroxacyl-CoA dehydrogenase (14:3 3-hydroxy-(7Z,10Z,13Z))" groups:idRef="R_HADH143_3H7Z10Z13Z_m"/>
          <groups:member groups:name="Beta-ketoacyl CoA thiolase (14:3 3-oxo-(7Z,10Z,13Z))" groups:idRef="R_KAT143_3OXO7Z10Z13Z_m"/>
          <groups:member groups:name="Acyl-CoA dehydrogenase (12:3(5Z,8Z,11Z))" groups:idRef="R_ACOADH123_5Z8Z11Z_m"/>
          <groups:member groups:name="Enoyl-CoA hydratase (12:4(2E,5Z,8Z,11Z))" groups:idRef="R_ECH124_2E5Z8Z11Z_m"/>
          <groups:member groups:name="3-hydroxacyl-CoA dehydrogenase (12:3 3-hydroxy-(5Z,8Z,11Z))" groups:idRef="R_HADH123_3H5Z8Z11Z_m"/>
          <groups:member groups:name="Beta-ketoacyl CoA thiolase (12:3 3-oxo-(5Z,8Z,11Z))" groups:idRef="R_KAT123_3OXO5Z8Z11Z_m"/>
          <groups:member groups:name="Enoyl-CoA hydratase (10:3(2E,6Z,9Z))" groups:idRef="R_ECH103_2E6Z9Z_m"/>
          <groups:member groups:name="3-hydroxacyl-CoA dehydrogenase (10:2 3-hydroxy-(6Z,9Z))" groups:idRef="R_HADH102_3H6Z9Z_m"/>
          <groups:member groups:name="Beta-ketoacyl CoA thiolase (10:2 3-oxo-(6Z,9Z))" groups:idRef="R_KAT102_3OXO6Z9Z_m"/>
          <groups:member groups:name="Acyl-CoA dehydrogenase (8:2(4Z,7Z))" groups:idRef="R_ACOADH82_4Z7Z_m"/>
          <groups:member groups:name="2,4-dienoyl-CoA reductase (NADPH) (8:3(2E,4Z,7Z))" groups:idRef="R_DECOAR83_2E4Z7Z_m"/>
          <groups:member groups:name="Enoyl-CoA hydratase (8:2(2E,7Z))" groups:idRef="R_ECH82_2E7Z_m"/>
          <groups:member groups:name="3-hydroxacyl-CoA dehydrogenase (8:1 3-hydroxy-(7Z))" groups:idRef="R_HADH81_3H7Z_m"/>
          <groups:member groups:name="Beta-ketoacyl CoA thiolase (8:1 3-oxo-(7Z))" groups:idRef="R_KAT81_3OXO7Z_m"/>
          <groups:member groups:name="Acyl-CoA dehydrogenase (6:1(5Z))" groups:idRef="R_ACOADH61_5Z_m"/>
          <groups:member groups:name="Enoyl-CoA hydratase (6:2(2E,5Z))" groups:idRef="R_ECH62_2E5Z_m"/>
          <groups:member groups:name="3-hydroxacyl-CoA dehydrogenase (6:1 3-hydroxy-(5Z))" groups:idRef="R_HADH61_3H5Z_m"/>
          <groups:member groups:name="Beta-ketoacyl CoA thiolase (6:1 3-oxo-(5Z))" groups:idRef="R_KAT61_3OXO5Z_m"/>
          <groups:member groups:name="Carnitine acyltransferase II (C7:0)-CoA forming)" groups:idRef="R_CAT270_m"/>
          <groups:member groups:name="Carnitine acyltransferase II (C16:1(2E))-CoA forming)" groups:idRef="R_CAT21612E_m"/>
          <groups:member groups:name="Beta oxidation (odd chain) C(7:0)" groups:idRef="R_FAOXC70_m"/>
          <groups:member groups:name="Delta-3(Z)-Delta-2(E)-enoyl-CoA isomerase (10:1(3E))" groups:idRef="R_ECOAI101_3E_m"/>
          <groups:member groups:name="Delta-3(Z)-Delta-2(E)-enoyl-CoA isomerase (10:1(3Z))" groups:idRef="R_ECOAI101_3Z_m"/>
          <groups:member groups:name="Delta-3(Z)-Delta-2(E)-enoyl-CoA isomerase (10:2(3E,7Z))" groups:idRef="R_ECOAI102_3E7Z_m"/>
          <groups:member groups:name="Delta-3(Z)-Delta-2(E)-enoyl-CoA isomerase (10:2(3Z,6Z))" groups:idRef="R_ECOAI102_3Z6Z_m"/>
          <groups:member groups:name="Delta-3(Z)-Delta-2(E)-enoyl-CoA isomerase (10:3(3Z,6Z,9Z))" groups:idRef="R_ECOAI103_3Z6Z9Z_m"/>
          <groups:member groups:name="Delta-3(Z)-Delta-2(E)-enoyl-CoA isomerase (12:1(3Z))" groups:idRef="R_ECOAI121_3Z_m"/>
          <groups:member groups:name="Delta-3(Z)-Delta-2(E)-enoyl-CoA isomerase (12:2(3Z,6Z))" groups:idRef="R_ECOAI122_3Z6Z_m"/>
          <groups:member groups:name="Delta-3(Z)-Delta-2(E)-enoyl-CoA isomerase (12:3(3Z,6Z,9Z))" groups:idRef="R_ECOAI123_3Z6Z9Z_m"/>
          <groups:member groups:name="Delta-3(Z)-Delta-2(E)-enoyl-CoA isomerase (14:3(3E,7Z,10Z))" groups:idRef="R_ECOAI143_3E7Z10Z_m"/>
          <groups:member groups:name="Delta-3(Z)-Delta-2(E)-enoyl-CoA isomerase (14:4(3E,7Z,10Z,13Z))" groups:idRef="R_ECOAI144_3E7Z10Z13Z_m"/>
          <groups:member groups:name="Delta-3(Z)-Delta-2(E)-enoyl-CoA isomerase (16:3(3E,7Z,10Z))" groups:idRef="R_ECOAI163_3E7Z10Z_m"/>
          <groups:member groups:name="Delta-3(Z)-Delta-2(E)-enoyl-CoA isomerase (6:1(3Z))" groups:idRef="R_ECOAI61_3Z_m"/>
          <groups:member groups:name="Delta-3(Z)-Delta-2(E)-enoyl-CoA isomerase (8:1(3E))" groups:idRef="R_ECOAI81_3E_m"/>
          <groups:member groups:name="Delta-3(Z)-Delta-2(E)-enoyl-CoA isomerase (8:2(3E,7Z))" groups:idRef="R_ECOAI82_3E7Z_m"/>
          <groups:member groups:name="Carnitine acyltransferase (acetyl-coa)" groups:idRef="R_CATCAC_c"/>
          <groups:member groups:name="Carnitine acyltransferase (Octanoyl-CoA)" groups:idRef="R_CATCOC_x"/>
          <groups:member groups:name="Carnitine acyltransferase (5Z-octenoyl-CoA)" groups:idRef="R_CATC5ZOC_x"/>
        </groups:listOfMembers>
      </groups:group>
      <groups:group groups:id="G_Transport__44____32__fatty__32__acids" groups:name="Transport, fatty acids" groups:kind="collection">
        <groups:listOfMembers>
          <groups:member groups:name="Fatty acid transport,C16:0 (Plastid to cytosol)" groups:idRef="R_FAC160t_c"/>
          <groups:member groups:name="Fatty acid transport,C18:1(9Z) (Plastid to cytosol)" groups:idRef="R_FAC1819Zt_c"/>
          <groups:member groups:name="Fatty acid transport,C16:1(9Z) (Plastid to cytosol)" groups:idRef="R_FAC1619Zt_c"/>
          <groups:member groups:name="Fatty acid transport,C18:0 (Plastid to cytosol)" groups:idRef="R_FAC180t_c"/>
          <groups:member groups:name="Fatty acid transport,C14:0 (Plastid to cytosol)" groups:idRef="R_FAC140t_c"/>
          <groups:member groups:name="Fatty acid transport,C20:5(5Z,8Z,11Z,14Z,17Z) (Plastid to cytosol)" groups:idRef="R_FAC2055Z8Z11Z14Z17Zt_c"/>
          <groups:member groups:name="Fatty acid transport,C16:3(6Z,9Z,12Z) (Plastid to cytosol)" groups:idRef="R_FAC1636Z9Z12Zt_c"/>
          <groups:member groups:name="Fatty acid transport,C16:4(6Z,9Z,12Z,15Z) (Plastid to cytosol)" groups:idRef="R_FAC1646Z9Z12Z15Zt_c"/>
          <groups:member groups:name="Fatty acid transport (20:0) (Cytosol to peroxisome; ATP dependent)" groups:idRef="R_FAC200t_x"/>
          <groups:member groups:name="Fatty acid transport (20:4(5Z,8Z,11Z,14Z)) (Cytosol to peroxisome; ATP dependent)" groups:idRef="R_FAC204t_x"/>
          <groups:member groups:name="Fatty acid transport (20:5(5Z,8Z,11Z,14Z,17Z)) (Cytosol to peroxisome; ATP dependent)" groups:idRef="R_FAC205t_x"/>
          <groups:member groups:name="Fatty acid transport (22:0) (Cytosol to peroxisome; ATP dependent)" groups:idRef="R_FAC220t_x"/>
          <groups:member groups:name="Fatty acid transport (22:6(4Z,7Z,10Z,13Z,16Z,19Z)) (Cytosol to peroxisome; ATP dependent)" groups:idRef="R_FAC226t_x"/>
          <groups:member groups:name="Fatty acid transport (24:0) (Cytosol to peroxisome; ATP dependent)" groups:idRef="R_FAC240t_x"/>
          <groups:member groups:name="Acetyl-l-carnitine:carnitine antiport (Peroxisome to cytosol)" groups:idRef="R_ACCARNt_c"/>
          <groups:member groups:name="Octanoyl-l-carnitine:carnitine antiport (Peroxisome to cytosol)" groups:idRef="R_OCTCARNt_c"/>
          <groups:member groups:name="5Z-octenoyl-l-carnitine:carnitine antiport (Peroxisome to cytosol)" groups:idRef="R_OCT5ZCARNt_c"/>
          <groups:member groups:name="Acetyl-l-carnitine:carnitine antiport (Cytosol to mitochondira)" groups:idRef="R_CARNACt_m"/>
          <groups:member groups:name="Octanoyl-l-carnitine:carnitine antiport (Cytosol to mitochondira)" groups:idRef="R_CARN80t_m"/>
          <groups:member groups:name="5Z-octenoyl-l-carnitine:carnitine antiport (Cytosol to mitochondira)" groups:idRef="R_CARN815t_m"/>
          <groups:member groups:name="(9Z)-octadecenoyl-l-carnitine:carnitine antiport (Cytosol to mitochondira)" groups:idRef="R_CARN1819Zt_m"/>
          <groups:member groups:name="hexadecanoyl-l-carnitine:carnitine antiport (Cytosol to mitochondira)" groups:idRef="R_CARN160t_m"/>
          <groups:member groups:name="octadecanoyl-l-carnitine:carnitine antiport (Cytosol to mitochondira)" groups:idRef="R_CARN180t_m"/>
          <groups:member groups:name="(9Z,12Z)-octadecadienoyl-l-carnitine:carnitine antiport (Cytosol to mitochondira)" groups:idRef="R_CARN1829Z12Zt_m"/>
          <groups:member groups:name="(6Z,9Z,12Z)-octadecatrienoyl-l-carnitine:carnitine antiport (Cytosol to mitochondira)" groups:idRef="R_CARN1836Z9Z12Zt_m"/>
          <groups:member groups:name="(9Z,12Z,15Z)-octadecatrienoyl-l-carnitine:carnitine antiport (Cytosol to mitochondira)" groups:idRef="R_CARN1839Z12Z15Zt_m"/>
          <groups:member groups:name="tetradecanoyl-l-carnitine:carnitine antiport (Cytosol to mitochondira)" groups:idRef="R_CARN140t_m"/>
          <groups:member groups:name="(9Z)-hexadecenoyl-l-carnitine:carnitine antiport (Cytosol to mitochondira)" groups:idRef="R_CARN1619Zt_m"/>
          <groups:member groups:name="(9Z,12Z)-hexadecadienoyl-l-carnitine:carnitine antiport (Cytosol to mitochondira)" groups:idRef="R_CARN1629Z12Zt_m"/>
          <groups:member groups:name="(6Z,9Z,12Z)-hexadecatrienoyl-l-carnitine:carnitine antiport (Cytosol to mitochondira)" groups:idRef="R_CARN1636Z9Z12Zt_m"/>
          <groups:member groups:name="(6Z,9Z,12Z,15Z)-hexadecatetrenoyl-l-carnitine:carnitine antiport (Cytosol to mitochondira)" groups:idRef="R_CARN1646Z9Z12Z15Zt_m"/>
          <groups:member groups:name="Fatty acid transport,C16:2(9Z,12Z) (Plastid to cytosol)" groups:idRef="R_FAC1629Z12Zt_c"/>
          <groups:member groups:name="Fatty acid transport,C18:3(9Z,12Z,15Z) (Plastid to cytosol)" groups:idRef="R_FAC1839Z12Z15Zt_c"/>
          <groups:member groups:name="Fatty acid transport,C18:3(6Z,9Z,12Z) (Plastid to cytosol)" groups:idRef="R_FAC1836Z9Z12Zt_c"/>
          <groups:member groups:name="Fatty acid transport,C18:2(9Z,12Z) (Plastid to cytosol)" groups:idRef="R_FAC1829Z12Zt_c"/>
          <groups:member groups:name="Fatty acid transport,C18:4(6Z,9Z,12Z,15Z) (Plastid to cytosol)" groups:idRef="R_FAC1846Z9Z12Z15Zt_c"/>
        </groups:listOfMembers>
      </groups:group>
      <groups:group groups:id="G_Carotenoid__32__biosynthesis" groups:name="Carotenoid biosynthesis" groups:kind="collection">
        <groups:listOfMembers>
          <groups:member groups:name="Lycopene cyclase (gamma-carotene producing)" groups:idRef="R_LYCBC1_h"/>
          <groups:member groups:name="Neurosporene oxidoreductase" groups:idRef="R_NOR_h"/>
          <groups:member groups:name="phytoene desaturase (1)" groups:idRef="R_PDS1_h"/>
          <groups:member groups:name="phytoene synthase" groups:idRef="R_PSY_h"/>
          <groups:member groups:name="phytoene desaturase (2)" groups:idRef="R_PDS2_h"/>
          <groups:member groups:name="zeta-carotene desaturase" groups:idRef="R_ZDS_h"/>
          <groups:member groups:name="Phytoene:plastoquinone oxidoreductase" groups:idRef="R_PHYPQOX_h"/>
          <groups:member groups:name="Zeta-carotene isomerase" groups:idRef="R_ZISO_h"/>
          <groups:member groups:name="Zeta-carotene desaturase" groups:idRef="R_ZCARDS_h"/>
          <groups:member groups:name="Prolycopene isomerase" groups:idRef="R_PLYCOI_h"/>
          <groups:member groups:name="Lycopene cyclase (beta-carotene producing)" groups:idRef="R_LYCBC2_h"/>
          <groups:member groups:name="Zeaxanthin epoxidase (NADPH)" groups:idRef="R_ZXANEPOX_h"/>
          <groups:member groups:name="Antheraxanthin epoxidase (NADPH)" groups:idRef="R_ANTHXANEPOX_h"/>
          <groups:member groups:name="Diatoxanthin epoxidase (NADPH)" groups:idRef="R_DIATOXEPOX_h"/>
          <groups:member groups:name="4-step phytoene desaturase" groups:idRef="R_PHYDS4S_h"/>
          <groups:member groups:name="Violaxanthin de-epoxidase" groups:idRef="R_VIOXANDE_h"/>
          <groups:member groups:name="Antheraxanthin de-epoxidase" groups:idRef="R_ANTHXANDE_h"/>
          <groups:member groups:name="Diadinoxanthin de-epoxidase" groups:idRef="R_DIADINXDE_h"/>
          <groups:member groups:name="Neoxanthin synthase" groups:idRef="R_NSY_h"/>
          <groups:member groups:name="Fucoxanthin synthase" groups:idRef="R_FXANS_h"/>
          <groups:member groups:name="Diadinoxanthin synthase" groups:idRef="R_DIADINX_h"/>
          <groups:member groups:name="Beta-carotene, NADH:oxygen 3-oxidoreductase (zeaxanthin forming)" groups:idRef="R_BCAROXR_h"/>
        </groups:listOfMembers>
      </groups:group>
      <groups:group groups:id="G_Cofactor__32__biosynthesis__58____32__Folate__32__biosynthesis" groups:name="Cofactor biosynthesis: Folate biosynthesis" groups:kind="collection">
        <groups:listOfMembers>
          <groups:member groups:name="Formyltetrahydrofolate deformylase" groups:idRef="R_FTHDF_c"/>
          <groups:member groups:name="Formate--tetrahydrofolate ligase" groups:idRef="R_FTHFL_c"/>
          <groups:member groups:name="Dihydrofolate reductase (NAD+)" groups:idRef="R_DHFR1_c"/>
          <groups:member groups:name="Dihydrofolate reductase (NADP+)" groups:idRef="R_DHFR2_c"/>
          <groups:member groups:name="Dihydrofolate:NAD+ oxidoreductase" groups:idRef="R_DHFOR1_c"/>
          <groups:member groups:name="5,6,7,8-Tetrahydrofolate:NAD+ oxidoreductase" groups:idRef="R_THFOR1_c"/>
          <groups:member groups:name="5,6,7,8-Tetrahydrofolate:NADP+ oxidoreductase" groups:idRef="R_THFOR2_c"/>
          <groups:member groups:name="Folate reductase" groups:idRef="R_DHFOR2_c"/>
          <groups:member groups:name="5-methyltetrahydrofolate:NAD+ oxidoreductase" groups:idRef="R_MTHFO1_c"/>
          <groups:member groups:name="5-methyltetrahydrofolate:NADP+ oxidoreductase" groups:idRef="R_MTHFO2_c"/>
          <groups:member groups:name="chorismate:L-glutamine aminotransferase" groups:idRef="R_ADCS_m"/>
          <groups:member groups:name="5,10-Methenyltetrahydrofolate aminomethyltransferase" groups:idRef="R_THFAT_m"/>
          <groups:member groups:name="methylenetetrahydrofolate dehydrogenase (NADP)" groups:idRef="R_MTHFD_h"/>
          <groups:member groups:name="7,8-dihydropteroate:L-glutamate ligase (ADP-forming)" groups:idRef="R_DHFS_c"/>
          <groups:member groups:name="dihydropteroate synthetase" groups:idRef="R_DHPS_m"/>
          <groups:member groups:name="5,6,7,8-tetrahydrobiopterin:NADP+ oxidoreductase" groups:idRef="R_THBPOX_m"/>
          <groups:member groups:name="GTP cyclohydrolase" groups:idRef="R_GTPCH_c"/>
          <groups:member groups:name="sepiapterin reductase" groups:idRef="R_SR_c"/>
          <groups:member groups:name="2-amino-4-hydroxy-6-hydroxymethyldihydropteridine diphosphokinase" groups:idRef="R_HPPK_m"/>
          <groups:member groups:name="5-methyltetrahydropteroyltri-l-glutamate synthase" groups:idRef="R_MTHF3ES_c"/>
          <groups:member groups:name="5-formethyltetrahydrofolate cyclo-ligase" groups:idRef="R_FTHFCL_m"/>
          <groups:member groups:name="Methylenetetrahydrofolate dehydrogenase (NAD)" groups:idRef="R_MTHFD2_c"/>
          <groups:member groups:name="Methylenetetrahydrofolate dehydrogenase (NAD)" groups:idRef="R_MTHFD2_m"/>
          <groups:member groups:name="aminodeoxychorismate lyase" groups:idRef="R_ADCL_m"/>
          <groups:member groups:name="6-hydroxymethyl-7,8-dihydropterin synthase" groups:idRef="R_HMDHPS_c"/>
          <groups:member groups:name="6-pyruvoyltetrahydropterin synthase" groups:idRef="R_PTPS_c"/>
          <groups:member groups:name="Methenyltetrahydrofolate cyclohydrolase" groups:idRef="R_MTHFC_c"/>
        </groups:listOfMembers>
      </groups:group>
      <groups:group groups:id="G_Sulfur__32__metabolism" groups:name="Sulfur metabolism" groups:kind="collection">
        <groups:listOfMembers>
          <groups:member groups:name="phosphoadenosine-phosphosulfate reductase" groups:idRef="R_PAPSR_h"/>
          <groups:member groups:name="Sulfite oxidase" groups:idRef="R_SULO_m"/>
          <groups:member groups:name="3&quot;,5&quot;-Bisphosphate nucleotidase (paps)" groups:idRef="R_BPNT2_h"/>
          <groups:member groups:name="3&quot;,5&quot;-Bisphosphate nucleotidase (pap)" groups:idRef="R_BPNT_h"/>
          <groups:member groups:name="3&quot;,5&quot;-Bisphosphate nucleotidase (pap)" groups:idRef="R_BPNT_c"/>
          <groups:member groups:name="Phosphoadenosine-phosphosulfate reductase" groups:idRef="R_PAPSR_c"/>
          <groups:member groups:name="APS reductase" groups:idRef="R_APSR_h"/>
          <groups:member groups:name="Adenosine phosphosulfate kinase" groups:idRef="R_APSK_h"/>
          <groups:member groups:name="Sulfite reductase (ferredoxin)" groups:idRef="R_SO3R_h"/>
          <groups:member groups:name="Adenosine phosphosulfate kinase" groups:idRef="R_APSK_c"/>
        </groups:listOfMembers>
      </groups:group>
      <groups:group groups:id="G_Fatty__32__acid__32__biosynthesis" groups:name="Fatty acid biosynthesis" groups:kind="collection">
        <groups:listOfMembers>
          <groups:member groups:name="long-chain acyl-CoA synthetase (18:1(9Z))" groups:idRef="R_FACOAL_181_9Z_c"/>
          <groups:member groups:name="long-chain acyl-CoA synthetase (16:0)" groups:idRef="R_FACOAL_160_c"/>
          <groups:member groups:name="long-chain acyl-CoA synthetase (18:0)" groups:idRef="R_FACOAL_180_c"/>
          <groups:member groups:name="long-chain acyl-CoA synthetase (18:2(9Z)(12Z))" groups:idRef="R_FACOAL_182_9Z12Z_c"/>
          <groups:member groups:name="long-chain acyl-CoA synthetase (18:3(6Z)(9Z)(12Z))" groups:idRef="R_FACOAL_183_6Z9Z12Z_c"/>
          <groups:member groups:name="3-oxoacyl-[acyl-carrier-protein] synthase ((11Z)-n-C18:1)" groups:idRef="R_3OAS181_h"/>
          <groups:member groups:name="3-oxoacyl-[acyl-carrier-protein] synthase (n-C12:0)" groups:idRef="R_3OAS120_h"/>
          <groups:member groups:name="3-oxoacyl-[acyl-carrier-protein] synthase (n-C10:0)" groups:idRef="R_3OAS100_h"/>
          <groups:member groups:name="3-oxoacyl-[acyl-carrier-protein] synthase (n-C6:0)" groups:idRef="R_3OAS60_h"/>
          <groups:member groups:name="3-oxoacyl-[acyl-carrier-protein] synthase (n-C14:0)" groups:idRef="R_3OAS140_h"/>
          <groups:member groups:name="3-oxoacyl-[acyl-carrier-protein] synthase (n-C8:0)" groups:idRef="R_3OAS80_h"/>
          <groups:member groups:name="3-oxoacyl-[acyl-carrier-protein] synthase (n-C18:0)" groups:idRef="R_3OAS180_h"/>
          <groups:member groups:name="3-oxoacyl-[acyl-carrier-protein] synthase (n-C16:0)" groups:idRef="R_3OAS160_h"/>
          <groups:member groups:name="3-oxoacyl-[acyl-carrier-protein] synthase (n-C4 0)" groups:idRef="R_3OAS40_h"/>
          <groups:member groups:name="long-chain acyl-CoA synthetase (18:3(9Z,12Z,15Z))" groups:idRef="R_FACOAL_183_9Z12Z15Z_c"/>
          <groups:member groups:name="3-hydroxyacyl-[acyl-carrier-protein] dehydratase (n-C4:0)" groups:idRef="R_3HAD40_h"/>
          <groups:member groups:name="3-hydroxyacyl-[acyl-carrier-protein] dehydratase ((11Z)-n-C18:1)" groups:idRef="R_3HAD181_h"/>
          <groups:member groups:name="3-hydroxyacyl-[acyl-carrier-protein] dehydratase (n-C12:0)" groups:idRef="R_3HAD120_h"/>
          <groups:member groups:name="3-hydroxyacyl-[acyl-carrier-protein] dehydratase (n-C10:0)" groups:idRef="R_3HAD100_h"/>
          <groups:member groups:name="3-hydroxyacyl-[acyl-carrier-protein] dehydratase (n-C6:0)" groups:idRef="R_3HAD60_h"/>
          <groups:member groups:name="3-hydroxyacyl-[acyl-carrier-protein] dehydratase (n-C14:0)" groups:idRef="R_3HAD140_h"/>
          <groups:member groups:name="3-hydroxyacyl-[acyl-carrier-protein] dehydratase (n-C8:0)" groups:idRef="R_3HAD80_h"/>
          <groups:member groups:name="3-hydroxyacyl-[acyl-carrier-protein] dehydratase (n-C16:0)" groups:idRef="R_3HAD160_h"/>
          <groups:member groups:name="acetyl-CoA-carboxylase" groups:idRef="R_ACCOAC_h"/>
          <groups:member groups:name="acetyl-CoA-carboxylase" groups:idRef="R_ACCOAC_c"/>
          <groups:member groups:name="3-hydroxyacyl-[acyl-carrier-protein] dehydratase (n-C18:0)" groups:idRef="R_3HAD180_h"/>
          <groups:member groups:name="long-chain acyl-CoA synthetase (14:0)" groups:idRef="R_FACOAL_140_c"/>
          <groups:member groups:name="long-chain acyl-CoA synthetase (16:1(9Z))" groups:idRef="R_FACOAL_161_9Z_c"/>
          <groups:member groups:name="long-chain acyl-CoA synthetase (16:2(9Z,12Z))" groups:idRef="R_FACOAL_162_9Z12Z_c"/>
          <groups:member groups:name="long-chain acyl-CoA synthetase (16:3(6Z,9Z,12Z))" groups:idRef="R_FACOAL_163_6Z9Z12Z_c"/>
          <groups:member groups:name="Octadecanoyl-CoA 9-desaturase" groups:idRef="R_COA181_9Z_9DS_c"/>
          <groups:member groups:name="long-chain acyl-CoA synthetase (20:5(5Z,8Z,11Z,14Z,17Z))" groups:idRef="R_FACOAL205_c"/>
          <groups:member groups:name="long-chain acyl-CoA synthetase (22:6(4Z,7Z,10Z,13Z,16Z,19Z))" groups:idRef="R_FACOAL226_c"/>
          <groups:member groups:name="very long-chain acyl-CoA synthetase (20:0)" groups:idRef="R_FACOAL_200_c"/>
          <groups:member groups:name="very long-chain acyl-CoA synthetase (22:0)" groups:idRef="R_FACOAL_220_c"/>
          <groups:member groups:name="very long-chain acyl-CoA synthetase (24:0)" groups:idRef="R_FACOAL_240_c"/>
          <groups:member groups:name="very-long-chain 3-oxoacyl-CoA synthase (20:0 forming)" groups:idRef="R_3OAS200_c"/>
          <groups:member groups:name="very-long-chain 3-oxoacyl-CoA reductase (20:0 forming)" groups:idRef="R_3OAR200_c"/>
          <groups:member groups:name="very-long-chain (3R)-3-hydroxyacyl-CoA dehydratase (20:0 forming)" groups:idRef="R_3HAD200_c"/>
          <groups:member groups:name="very-long-chain enoyl-CoA reductase (20:0 forming)" groups:idRef="R_EAR200_c"/>
          <groups:member groups:name="very-long-chain 3-oxoacyl-CoA synthase (22:0 forming)" groups:idRef="R_3OAS220_c"/>
          <groups:member groups:name="very-long-chain 3-oxoacyl-CoA reductase (22:0 forming)" groups:idRef="R_3OAR220_c"/>
          <groups:member groups:name="very-long-chain (3R)-3-hydroxyacyl-CoA dehydratase (22:0 forming)" groups:idRef="R_3HAD220_c"/>
          <groups:member groups:name="very-long-chain enoyl-CoA reductase (22:0 forming)" groups:idRef="R_EAR220_c"/>
          <groups:member groups:name="very-long-chain 3-oxoacyl-CoA synthase (24:0 forming)" groups:idRef="R_3OAS240_c"/>
          <groups:member groups:name="very-long-chain 3-oxoacyl-CoA reductase (24:0 forming)" groups:idRef="R_3OAR240_c"/>
          <groups:member groups:name="very-long-chain (3R)-3-hydroxyacyl-CoA dehydratase (24:0 forming)" groups:idRef="R_3HAD240_c"/>
          <groups:member groups:name="very-long-chain enoyl-CoA reductase (24:0 forming)" groups:idRef="R_EAR240_c"/>
          <groups:member groups:name="Phospholipase A2 (14:0/20:5(5Z,8Z,11Z,14Z,17Z)) (phosphatidylcholine)" groups:idRef="R_PLA2PC_MYRS_EPA_c"/>
          <groups:member groups:name="Phospholipase A2 (16:0/20:5(5Z,8Z,11Z,14Z,17Z)) (phosphatidylcholine)" groups:idRef="R_PLA2PC_PALM_EPA_c"/>
          <groups:member groups:name="Phospholipase A2 (16:1(9Z)/20:5(5Z,8Z,11Z,14Z,17Z)) (phosphatidylcholine)" groups:idRef="R_PLA2PC_HDE_EPA_c"/>
          <groups:member groups:name="Phospholipase A2 (18:0/20:5(5Z,8Z,11Z,14Z,17Z)) (phosphatidylcholine)" groups:idRef="R_PLA2PC_STC_EPA_c"/>
          <groups:member groups:name="Phospholipase A2 (18:1(9Z)/20:5(5Z,8Z,11Z,14Z,17Z)) (phosphatidylcholine)" groups:idRef="R_PLA2PC_OLE_EPA_c"/>
          <groups:member groups:name="Phospholipase A2 (20:5(5Z,8Z,11Z,14Z,17Z)/20:5(5Z,8Z,11Z,14Z,17Z)) (phosphatidylcholine)" groups:idRef="R_PLA2PC_EPA_EPA_c"/>
          <groups:member groups:name="Phospholipase A2 (22:6(4Z,7Z,10Z,13Z,16Z,19Z)/20:5(5Z,8Z,11Z,14Z,17Z)) (phosphatidylcholine)" groups:idRef="R_PLA2PC_DHA_EPA_c"/>
          <groups:member groups:name="Phospholipase A2 (18:2(9Z,12Z)/20:5(5Z,8Z,11Z,14Z,17Z)) (phosphatidylcholine)" groups:idRef="R_PLA2PC_LNA_EPA_c"/>
          <groups:member groups:name="Phospholipase D (14:0/14:0) (phosphatidylcholine)" groups:idRef="R_PLDPC_MYRS_MYRS_c"/>
          <groups:member groups:name="Phospholipase D (14:0/16:0) (phosphatidylcholine)" groups:idRef="R_PLDPC_MYRS_PALM_c"/>
          <groups:member groups:name="Phospholipase D (14:0/16:1(9Z)) (phosphatidylcholine)" groups:idRef="R_PLDPC_MYRS_HDE_c"/>
          <groups:member groups:name="Phospholipase D (14:0/18:0) (phosphatidylcholine)" groups:idRef="R_PLDPC_MYRS_STC_c"/>
          <groups:member groups:name="Phospholipase D (14:0/18:1(9Z)) (phosphatidylcholine)" groups:idRef="R_PLDPC_MYRS_OLE_c"/>
          <groups:member groups:name="Phospholipase D (14:0/20:5(5Z,8Z,11Z,14Z,17Z)) (phosphatidylcholine)" groups:idRef="R_PLDPC_MYRS_EPA_c"/>
          <groups:member groups:name="Phospholipase D (14:0/22:6(4Z,7Z,10Z,13Z,16Z,19Z)) (phosphatidylcholine)" groups:idRef="R_PLDPC_MYRS_DHA_c"/>
          <groups:member groups:name="Phospholipase D (16:0/14:0) (phosphatidylcholine)" groups:idRef="R_PLDPC_PALM_MYRS_c"/>
          <groups:member groups:name="Phospholipase D (16:0/16:0) (phosphatidylcholine)" groups:idRef="R_PLDPC_PALM_PALM_c"/>
          <groups:member groups:name="Phospholipase D (16:0/16:1(9Z)) (phosphatidylcholine)" groups:idRef="R_PLDPC_PALM_HDE_c"/>
          <groups:member groups:name="Phospholipase D (16:0/18:0) (phosphatidylcholine)" groups:idRef="R_PLDPC_PALM_STC_c"/>
          <groups:member groups:name="Phospholipase D (16:0/18:1(9Z)) (phosphatidylcholine)" groups:idRef="R_PLDPC_PALM_OLE_c"/>
          <groups:member groups:name="Phospholipase D (16:0/20:5(5Z,8Z,11Z,14Z,17Z)) (phosphatidylcholine)" groups:idRef="R_PLDPC_PALM_EPA_c"/>
          <groups:member groups:name="Phospholipase D (16:0/22:6(4Z,7Z,10Z,13Z,16Z,19Z)) (phosphatidylcholine)" groups:idRef="R_PLDPC_PALM_DHA_c"/>
          <groups:member groups:name="Phospholipase D (16:1(9Z)/14:0) (phosphatidylcholine)" groups:idRef="R_PLDPC_HDE_MYRS_c"/>
          <groups:member groups:name="Phospholipase D (16:1(9Z)/16:0) (phosphatidylcholine)" groups:idRef="R_PLDPC_HDE_PALM_c"/>
          <groups:member groups:name="Phospholipase D (16:1(9Z)/16:1(9Z)) (phosphatidylcholine)" groups:idRef="R_PLDPC_HDE_HDE_c"/>
          <groups:member groups:name="Phospholipase D (16:1(9Z)/18:0) (phosphatidylcholine)" groups:idRef="R_PLDPC_HDE_STC_c"/>
          <groups:member groups:name="Phospholipase D (16:1(9Z)/18:1(9Z)) (phosphatidylcholine)" groups:idRef="R_PLDPC_HDE_OLE_c"/>
          <groups:member groups:name="Phospholipase D (16:1(9Z)/20:5(5Z,8Z,11Z,14Z,17Z)) (phosphatidylcholine)" groups:idRef="R_PLDPC_HDE_EPA_c"/>
          <groups:member groups:name="Phospholipase D (16:1(9Z)/22:6(4Z,7Z,10Z,13Z,16Z,19Z)) (phosphatidylcholine)" groups:idRef="R_PLDPC_HDE_DHA_c"/>
          <groups:member groups:name="Phospholipase D (18:0/14:0) (phosphatidylcholine)" groups:idRef="R_PLDPC_STC_MYRS_c"/>
          <groups:member groups:name="Phospholipase D (18:0/16:0) (phosphatidylcholine)" groups:idRef="R_PLDPC_STC_PALM_c"/>
          <groups:member groups:name="Phospholipase D (18:0/16:1(9Z)) (phosphatidylcholine)" groups:idRef="R_PLDPC_STC_HDE_c"/>
          <groups:member groups:name="Phospholipase D (18:0/18:0) (phosphatidylcholine)" groups:idRef="R_PLDPC_STC_STC_c"/>
          <groups:member groups:name="Phospholipase D (18:0/18:1(9Z)) (phosphatidylcholine)" groups:idRef="R_PLDPC_STC_OLE_c"/>
          <groups:member groups:name="Phospholipase D (18:0/20:5(5Z,8Z,11Z,14Z,17Z)) (phosphatidylcholine)" groups:idRef="R_PLDPC_STC_EPA_c"/>
          <groups:member groups:name="Phospholipase D (18:0/22:6(4Z,7Z,10Z,13Z,16Z,19Z)) (phosphatidylcholine)" groups:idRef="R_PLDPC_STC_DHA_c"/>
          <groups:member groups:name="Phospholipase D (18:1(9Z)/14:0) (phosphatidylcholine)" groups:idRef="R_PLDPC_OLE_MYRS_c"/>
          <groups:member groups:name="Phospholipase D (18:1(9Z)/16:0) (phosphatidylcholine)" groups:idRef="R_PLDPC_OLE_PALM_c"/>
          <groups:member groups:name="Phospholipase D (18:1(9Z)/16:1(9Z)) (phosphatidylcholine)" groups:idRef="R_PLDPC_OLE_HDE_c"/>
          <groups:member groups:name="Phospholipase D (18:1(9Z)/18:0) (phosphatidylcholine)" groups:idRef="R_PLDPC_OLE_STC_c"/>
          <groups:member groups:name="Phospholipase D (18:1(9Z)/18:1(9Z)) (phosphatidylcholine)" groups:idRef="R_PLDPC_OLE_OLE_c"/>
          <groups:member groups:name="Phospholipase D (18:1(9Z)/20:5(5Z,8Z,11Z,14Z,17Z)) (phosphatidylcholine)" groups:idRef="R_PLDPC_OLE_EPA_c"/>
          <groups:member groups:name="Phospholipase D (18:1(9Z)/22:6(4Z,7Z,10Z,13Z,16Z,19Z)) (phosphatidylcholine)" groups:idRef="R_PLDPC_OLE_DHA_c"/>
          <groups:member groups:name="Phospholipase D (20:5(5Z,8Z,11Z,14Z,17Z)/14:0) (phosphatidylcholine)" groups:idRef="R_PLDPC_EPA_MYRS_c"/>
          <groups:member groups:name="Phospholipase D (20:5(5Z,8Z,11Z,14Z,17Z)/16:0) (phosphatidylcholine)" groups:idRef="R_PLDPC_EPA_PALM_c"/>
          <groups:member groups:name="Phospholipase D (20:5(5Z,8Z,11Z,14Z,17Z)/16:1(9Z)) (phosphatidylcholine)" groups:idRef="R_PLDPC_EPA_HDE_c"/>
          <groups:member groups:name="Phospholipase D (20:5(5Z,8Z,11Z,14Z,17Z)/18:0) (phosphatidylcholine)" groups:idRef="R_PLDPC_EPA_STC_c"/>
          <groups:member groups:name="Phospholipase D (20:5(5Z,8Z,11Z,14Z,17Z)/18:1(9Z)) (phosphatidylcholine)" groups:idRef="R_PLDPC_EPA_OLE_c"/>
          <groups:member groups:name="Phospholipase D (20:5(5Z,8Z,11Z,14Z,17Z)/20:5(5Z,8Z,11Z,14Z,17Z)) (phosphatidylcholine)" groups:idRef="R_PLDPC_EPA_EPA_c"/>
          <groups:member groups:name="Phospholipase D (20:5(5Z,8Z,11Z,14Z,17Z)/22:6(4Z,7Z,10Z,13Z,16Z,19Z)) (phosphatidylcholine)" groups:idRef="R_PLDPC_EPA_DHA_c"/>
          <groups:member groups:name="Phospholipase D (22:6(4Z,7Z,10Z,13Z,16Z,19Z)/14:0) (phosphatidylcholine)" groups:idRef="R_PLDPC_DHA_MYRS_c"/>
          <groups:member groups:name="Phospholipase D (22:6(4Z,7Z,10Z,13Z,16Z,19Z)/16:0) (phosphatidylcholine)" groups:idRef="R_PLDPC_DHA_PALM_c"/>
          <groups:member groups:name="Phospholipase D (22:6(4Z,7Z,10Z,13Z,16Z,19Z)/16:1(9Z)) (phosphatidylcholine)" groups:idRef="R_PLDPC_DHA_HDE_c"/>
          <groups:member groups:name="Phospholipase D (22:6(4Z,7Z,10Z,13Z,16Z,19Z)/18:0) (phosphatidylcholine)" groups:idRef="R_PLDPC_DHA_STC_c"/>
          <groups:member groups:name="Phospholipase D (22:6(4Z,7Z,10Z,13Z,16Z,19Z)/18:1(9Z)) (phosphatidylcholine)" groups:idRef="R_PLDPC_DHA_OLE_c"/>
          <groups:member groups:name="Phospholipase D (22:6(4Z,7Z,10Z,13Z,16Z,19Z)/20:5(5Z,8Z,11Z,14Z,17Z)) (phosphatidylcholine)" groups:idRef="R_PLDPC_DHA_EPA_c"/>
          <groups:member groups:name="Phospholipase D (22:6(4Z,7Z,10Z,13Z,16Z,19Z)/22:6(4Z,7Z,10Z,13Z,16Z,19Z)) (phosphatidylcholine)" groups:idRef="R_PLDPC_DHA_DHA_c"/>
          <groups:member groups:name="Phospholipase D (14:0/18:2(9Z,12Z)) (phosphatidylcholine)" groups:idRef="R_PLDPC_MYRS_LNA_c"/>
          <groups:member groups:name="Phospholipase D (16:0/18:2(9Z,12Z)) (phosphatidylcholine)" groups:idRef="R_PLDPC_PALM_LNA_c"/>
          <groups:member groups:name="Phospholipase D (16:1(9Z)/18:2(9Z,12Z)) (phosphatidylcholine)" groups:idRef="R_PLDPC_HDE_LNA_c"/>
          <groups:member groups:name="Phospholipase D (18:0/18:2(9Z,12Z)) (phosphatidylcholine)" groups:idRef="R_PLDPC_STC_LNA_c"/>
          <groups:member groups:name="Phospholipase D (18:2(9Z,12Z)/14:0) (phosphatidylcholine)" groups:idRef="R_PLDPC_LNA_MYRS_c"/>
          <groups:member groups:name="Phospholipase D (18:2(9Z,12Z)/16:0) (phosphatidylcholine)" groups:idRef="R_PLDPC_LNA_PALM_c"/>
          <groups:member groups:name="Phospholipase D (18:2(9Z,12Z)/16:1(9Z)) (phosphatidylcholine)" groups:idRef="R_PLDPC_LNA_HDE_c"/>
          <groups:member groups:name="Phospholipase D (18:2(9Z,12Z)/18:0) (phosphatidylcholine)" groups:idRef="R_PLDPC_LNA_STC_c"/>
          <groups:member groups:name="Phospholipase D (18:2(9Z,12Z)/18:1(9Z)) (phosphatidylcholine)" groups:idRef="R_PLDPC_LNA_OLE_c"/>
          <groups:member groups:name="Phospholipase D (18:2(9Z,12Z)/18:2(9Z,12Z) (phosphatidylcholine)" groups:idRef="R_PLDPC_LNA_LNA_c"/>
          <groups:member groups:name="Phospholipase D (18:1(9Z)/18:2(9Z,12Z)) (phosphatidylcholine)" groups:idRef="R_PLDPC_OLE_LNA_c"/>
          <groups:member groups:name="Phospholipase D (18:2(9Z,12Z)/20:5(5Z,8Z,11Z,14Z,17Z)) (phosphatidylcholine)" groups:idRef="R_PLDPC_LNA_EPA_c"/>
          <groups:member groups:name="Phospholipase D (18:2(9Z,12Z)/22:6(4Z,7Z,10Z,13Z,16Z,19Z)) (phosphatidylcholine)" groups:idRef="R_PLDPC_LNA_DHA_c"/>
          <groups:member groups:name="Phospholipase D (20:5(5Z,8Z,11Z,14Z,17Z)/18:2(9Z,12Z)) (phosphatidylcholine)" groups:idRef="R_PLDPC_EPA_LNA_c"/>
          <groups:member groups:name="Phospholipase D (22:6(4Z,7Z,10Z,13Z,16Z,19Z)/18:2(9Z,12Z)) (phosphatidylcholine)" groups:idRef="R_PLDPC_DHA_LNA_c"/>
          <groups:member groups:name="Phospholipase D (14:0/18:3(6Z,9Z,12Z)) (phosphatidylcholine)" groups:idRef="R_PLDPC_MYRS_GLNA_c"/>
          <groups:member groups:name="Phospholipase D (16:0/18:3(6Z,9Z,12Z)) (phosphatidylcholine)" groups:idRef="R_PLDPC_PALM_GLNA_c"/>
          <groups:member groups:name="Phospholipase D (16:1(9Z)/18:3(6Z,9Z,12Z)) (phosphatidylcholine)" groups:idRef="R_PLDPC_HDE_GLNA_c"/>
          <groups:member groups:name="Phospholipase D (18:0/18:3(6Z,9Z,12Z)) (phosphatidylcholine)" groups:idRef="R_PLDPC_STC_GLNA_c"/>
          <groups:member groups:name="Phospholipase D (18:2(9Z,12Z)/18:3(6Z,9Z,12Z)) (phosphatidylcholine)" groups:idRef="R_PLDPC_LNA_GLNA_c"/>
          <groups:member groups:name="Phospholipase D (18:1(9Z)/18:3(6Z,9Z,12Z)) (phosphatidylcholine)" groups:idRef="R_PLDPC_OLE_GLNA_c"/>
          <groups:member groups:name="Phospholipase D (20:5(5Z,8Z,11Z,14Z,17Z)/18:3(6Z,9Z,12Z)) (phosphatidylcholine)" groups:idRef="R_PLDPC_EPA_GLNA_c"/>
          <groups:member groups:name="Phospholipase D (22:6(4Z,7Z,10Z,13Z,16Z,19Z)/18:3(6Z,9Z,12Z)) (phosphatidylcholine)" groups:idRef="R_PLDPC_DHA_GLNA_c"/>
          <groups:member groups:name="Phospholipase D (14:0/18:3(9Z,12Z,15Z)) (phosphatidylcholine)" groups:idRef="R_PLDPC_MYRS_ALNA_c"/>
          <groups:member groups:name="Phospholipase D (16:0/18:3(9Z,12Z,15Z)) (phosphatidylcholine)" groups:idRef="R_PLDPC_PALM_ALNA_c"/>
          <groups:member groups:name="Phospholipase D (16:1(9Z)/18:3(9Z,12Z,15Z)) (phosphatidylcholine)" groups:idRef="R_PLDPC_HDE_ALNA_c"/>
          <groups:member groups:name="Phospholipase D (18:0/18:3(9Z,12Z,15Z)) (phosphatidylcholine)" groups:idRef="R_PLDPC_STC_ALNA_c"/>
          <groups:member groups:name="Phospholipase D (18:2(9Z,12Z)/18:3(9Z,12Z,15Z)) (phosphatidylcholine)" groups:idRef="R_PLDPC_LNA_ALNA_c"/>
          <groups:member groups:name="Phospholipase D (18:1(9Z)/18:3(9Z,12Z,15Z)) (phosphatidylcholine)" groups:idRef="R_PLDPC_OLE_ALNA_c"/>
          <groups:member groups:name="Phospholipase D (20:5(5Z,8Z,11Z,14Z,17Z)/18:3(9Z,12Z,15Z)) (phosphatidylcholine)" groups:idRef="R_PLDPC_EPA_ALNA_c"/>
          <groups:member groups:name="Phospholipase D (22:6(4Z,7Z,10Z,13Z,16Z,19Z)/18:3(9Z,12Z,15Z)) (phosphatidylcholine)" groups:idRef="R_PLDPC_DHA_ALNA_c"/>
          <groups:member groups:name="Phospholipase D (14:0/20:4(5Z,8Z,11Z,14Z)) (phosphatidylcholine)" groups:idRef="R_PLDPC_MYRS_ARA_c"/>
          <groups:member groups:name="Phospholipase D (16:0/20:4(5Z,8Z,11Z,14Z)) (phosphatidylcholine)" groups:idRef="R_PLDPC_PALM_ARA_c"/>
          <groups:member groups:name="Phospholipase D (16:1(9Z)/20:4(5Z,8Z,11Z,14Z)) (phosphatidylcholine)" groups:idRef="R_PLDPC_HDE_ARA_c"/>
          <groups:member groups:name="Phospholipase D (18:0/20:4(5Z,8Z,11Z,14Z)) (phosphatidylcholine)" groups:idRef="R_PLDPC_STC_ARA_c"/>
          <groups:member groups:name="Phospholipase D (18:2(9Z,12Z)/20:4(5Z,8Z,11Z,14Z)) (phosphatidylcholine)" groups:idRef="R_PLDPC_LNA_ARA_c"/>
          <groups:member groups:name="Phospholipase D (18:1(9Z)/20:4(5Z,8Z,11Z,14Z)) (phosphatidylcholine)" groups:idRef="R_PLDPC_OLE_ARA_c"/>
          <groups:member groups:name="Phospholipase D (20:5(5Z,8Z,11Z,14Z,17Z)/20:4(5Z,8Z,11Z,14Z)) (phosphatidylcholine)" groups:idRef="R_PLDPC_EPA_ARA_c"/>
          <groups:member groups:name="Phospholipase D (22:6(4Z,7Z,10Z,13Z,16Z,19Z)/20:4(5Z,8Z,11Z,14Z)) (phosphatidylcholine)" groups:idRef="R_PLDPC_DHA_ARA_c"/>
          <groups:member groups:name="Phospholipase D (14:0/14:0) (phosphatidylethanolamine)" groups:idRef="R_PLDPE_MYRS_MYRS_c"/>
          <groups:member groups:name="Phospholipase D (14:0/16:0) (phosphatidylethanolamine)" groups:idRef="R_PLDPE_MYRS_PALM_c"/>
          <groups:member groups:name="Phospholipase D (14:0/16:1(9Z)) (phosphatidylethanolamine)" groups:idRef="R_PLDPE_MYRS_HDE_c"/>
          <groups:member groups:name="Phospholipase D (14:0/18:0) (phosphatidylethanolamine)" groups:idRef="R_PLDPE_MYRS_STC_c"/>
          <groups:member groups:name="Phospholipase D (14:0/18:1(9Z)) (phosphatidylethanolamine)" groups:idRef="R_PLDPE_MYRS_OLE_c"/>
          <groups:member groups:name="Phospholipase D (14:0/20:5(5Z,8Z,11Z,14Z,17Z)) (phosphatidylethanolamine)" groups:idRef="R_PLDPE_MYRS_EPA_c"/>
          <groups:member groups:name="Phospholipase D (14:0/22:6(4Z,7Z,10Z,13Z,16Z,19Z)) (phosphatidylethanolamine)" groups:idRef="R_PLDPE_MYRS_DHA_c"/>
          <groups:member groups:name="Phospholipase D (16:0/14:0) (phosphatidylethanolamine)" groups:idRef="R_PLDPE_PALM_MYRS_c"/>
          <groups:member groups:name="Phospholipase D (16:0/16:0) (phosphatidylethanolamine)" groups:idRef="R_PLDPE_PALM_PALM_c"/>
          <groups:member groups:name="Phospholipase D (16:0/16:1(9Z)) (phosphatidylethanolamine)" groups:idRef="R_PLDPE_PALM_HDE_c"/>
          <groups:member groups:name="Phospholipase D (16:0/18:0) (phosphatidylethanolamine)" groups:idRef="R_PLDPE_PALM_STC_c"/>
          <groups:member groups:name="Phospholipase D (16:0/18:1(9Z)) (phosphatidylethanolamine)" groups:idRef="R_PLDPE_PALM_OLE_c"/>
          <groups:member groups:name="Phospholipase D (16:0/20:5(5Z,8Z,11Z,14Z,17Z)) (phosphatidylethanolamine)" groups:idRef="R_PLDPE_PALM_EPA_c"/>
          <groups:member groups:name="Phospholipase D (16:0/22:6(4Z,7Z,10Z,13Z,16Z,19Z)) (phosphatidylethanolamine)" groups:idRef="R_PLDPE_PALM_DHA_c"/>
          <groups:member groups:name="Phospholipase D (16:1(9Z)/14:0) (phosphatidylethanolamine)" groups:idRef="R_PLDPE_HDE_MYRS_c"/>
          <groups:member groups:name="Phospholipase D (16:1(9Z)/16:0) (phosphatidylethanolamine)" groups:idRef="R_PLDPE_HDE_PALM_c"/>
          <groups:member groups:name="Phospholipase D (16:1(9Z)/16:1(9Z)) (phosphatidylethanolamine)" groups:idRef="R_PLDPE_HDE_HDE_c"/>
          <groups:member groups:name="Phospholipase D (16:1(9Z)/18:0) (phosphatidylethanolamine)" groups:idRef="R_PLDPE_HDE_STC_c"/>
          <groups:member groups:name="Phospholipase D (16:1(9Z)/18:1(9Z)) (phosphatidylethanolamine)" groups:idRef="R_PLDPE_HDE_OLE_c"/>
          <groups:member groups:name="Phospholipase D (16:1(9Z)/20:5(5Z,8Z,11Z,14Z,17Z)) (phosphatidylethanolamine)" groups:idRef="R_PLDPE_HDE_EPA_c"/>
          <groups:member groups:name="Phospholipase D (16:1(9Z)/22:6(4Z,7Z,10Z,13Z,16Z,19Z)) (phosphatidylethanolamine)" groups:idRef="R_PLDPE_HDE_DHA_c"/>
          <groups:member groups:name="Phospholipase D (18:0/14:0) (phosphatidylethanolamine)" groups:idRef="R_PLDPE_STC_MYRS_c"/>
          <groups:member groups:name="Phospholipase D (18:0/16:0) (phosphatidylethanolamine)" groups:idRef="R_PLDPE_STC_PALM_c"/>
          <groups:member groups:name="Phospholipase D (18:0/16:1(9Z)) (phosphatidylethanolamine)" groups:idRef="R_PLDPE_STC_HDE_c"/>
          <groups:member groups:name="Phospholipase D (18:0/18:0) (phosphatidylethanolamine)" groups:idRef="R_PLDPE_STC_STC_c"/>
          <groups:member groups:name="Phospholipase D (18:0/18:1(9Z)) (phosphatidylethanolamine)" groups:idRef="R_PLDPE_STC_OLE_c"/>
          <groups:member groups:name="Phospholipase D (18:0/20:5(5Z,8Z,11Z,14Z,17Z)) (phosphatidylethanolamine)" groups:idRef="R_PLDPE_STC_EPA_c"/>
          <groups:member groups:name="Phospholipase D (18:0/22:6(4Z,7Z,10Z,13Z,16Z,19Z)) (phosphatidylethanolamine)" groups:idRef="R_PLDPE_STC_DHA_c"/>
          <groups:member groups:name="Phospholipase D (18:1(9Z)/14:0) (phosphatidylethanolamine)" groups:idRef="R_PLDPE_OLE_MYRS_c"/>
          <groups:member groups:name="Phospholipase D (18:1(9Z)/16:0) (phosphatidylethanolamine)" groups:idRef="R_PLDPE_OLE_PALM_c"/>
          <groups:member groups:name="Phospholipase D (18:1(9Z)/16:1(9Z)) (phosphatidylethanolamine)" groups:idRef="R_PLDPE_OLE_HDE_c"/>
          <groups:member groups:name="Phospholipase D (18:1(9Z)/18:0) (phosphatidylethanolamine)" groups:idRef="R_PLDPE_OLE_STC_c"/>
          <groups:member groups:name="Phospholipase D (18:1(9Z)/18:1(9Z)) (phosphatidylethanolamine)" groups:idRef="R_PLDPE_OLE_OLE_c"/>
          <groups:member groups:name="Phospholipase D (18:1(9Z)/20:5(5Z,8Z,11Z,14Z,17Z)) (phosphatidylethanolamine)" groups:idRef="R_PLDPE_OLE_EPA_c"/>
          <groups:member groups:name="Phospholipase D (18:1(9Z)/22:6(4Z,7Z,10Z,13Z,16Z,19Z)) (phosphatidylethanolamine)" groups:idRef="R_PLDPE_OLE_DHA_c"/>
          <groups:member groups:name="Phospholipase D (20:5(5Z,8Z,11Z,14Z,17Z)/14:0) (phosphatidylethanolamine)" groups:idRef="R_PLDPE_EPA_MYRS_c"/>
          <groups:member groups:name="Phospholipase D (20:5(5Z,8Z,11Z,14Z,17Z)/16:0) (phosphatidylethanolamine)" groups:idRef="R_PLDPE_EPA_PALM_c"/>
          <groups:member groups:name="Phospholipase D (20:5(5Z,8Z,11Z,14Z,17Z)/16:1(9Z)) (phosphatidylethanolamine)" groups:idRef="R_PLDPE_EPA_HDE_c"/>
          <groups:member groups:name="Phospholipase D (20:5(5Z,8Z,11Z,14Z,17Z)/18:0) (phosphatidylethanolamine)" groups:idRef="R_PLDPE_EPA_STC_c"/>
          <groups:member groups:name="Phospholipase D (20:5(5Z,8Z,11Z,14Z,17Z)/18:1(9Z)) (phosphatidylethanolamine)" groups:idRef="R_PLDPE_EPA_OLE_c"/>
          <groups:member groups:name="Phospholipase D (20:5(5Z,8Z,11Z,14Z,17Z)/20:5(5Z,8Z,11Z,14Z,17Z)) (phosphatidylethanolamine)" groups:idRef="R_PLDPE_EPA_EPA_c"/>
          <groups:member groups:name="Phospholipase D (20:5(5Z,8Z,11Z,14Z,17Z)/22:6(4Z,7Z,10Z,13Z,16Z,19Z)) (phosphatidylethanolamine)" groups:idRef="R_PLDPE_EPA_DHA_c"/>
          <groups:member groups:name="Phospholipase D (22:6(4Z,7Z,10Z,13Z,16Z,19Z)/14:0) (phosphatidylethanolamine)" groups:idRef="R_PLDPE_DHA_MYRS_c"/>
          <groups:member groups:name="Phospholipase D (22:6(4Z,7Z,10Z,13Z,16Z,19Z)/16:0) (phosphatidylethanolamine)" groups:idRef="R_PLDPE_DHA_PALM_c"/>
          <groups:member groups:name="Phospholipase D (22:6(4Z,7Z,10Z,13Z,16Z,19Z)/16:1(9Z)) (phosphatidylethanolamine)" groups:idRef="R_PLDPE_DHA_HDE_c"/>
          <groups:member groups:name="Phospholipase D (22:6(4Z,7Z,10Z,13Z,16Z,19Z)/18:0) (phosphatidylethanolamine)" groups:idRef="R_PLDPE_DHA_STC_c"/>
          <groups:member groups:name="Phospholipase D (22:6(4Z,7Z,10Z,13Z,16Z,19Z)/18:1(9Z)) (phosphatidylethanolamine)" groups:idRef="R_PLDPE_DHA_OLE_c"/>
          <groups:member groups:name="Phospholipase D (22:6(4Z,7Z,10Z,13Z,16Z,19Z)/20:5(5Z,8Z,11Z,14Z,17Z)) (phosphatidylethanolamine)" groups:idRef="R_PLDPE_DHA_EPA_c"/>
          <groups:member groups:name="Phospholipase D (22:6(4Z,7Z,10Z,13Z,16Z,19Z)/22:6(4Z,7Z,10Z,13Z,16Z,19Z)) (phosphatidylethanolamine)" groups:idRef="R_PLDPE_DHA_DHA_c"/>
          <groups:member groups:name="Phospholipase D (14:0/18:2(9Z,12Z)) (phosphatidylethanolamine)" groups:idRef="R_PLDPE_MYRS_LNA_c"/>
          <groups:member groups:name="Phospholipase D (16:0/18:2(9Z,12Z)) (phosphatidylethanolamine)" groups:idRef="R_PLDPE_PALM_LNA_c"/>
          <groups:member groups:name="Phospholipase D (16:1(9Z)/18:2(9Z,12Z)) (phosphatidylethanolamine)" groups:idRef="R_PLDPE_HDE_LNA_c"/>
          <groups:member groups:name="Phospholipase D (18:0/18:2(9Z,12Z)) (phosphatidylethanolamine)" groups:idRef="R_PLDPE_STC_LNA_c"/>
          <groups:member groups:name="Phospholipase D (18:2(9Z,12Z)/14:0) (phosphatidylethanolamine)" groups:idRef="R_PLDPE_LNA_MYRS_c"/>
          <groups:member groups:name="Phospholipase D (18:2(9Z,12Z)/16:0) (phosphatidylethanolamine)" groups:idRef="R_PLDPE_LNA_PALM_c"/>
          <groups:member groups:name="Phospholipase D (18:2(9Z,12Z)/16:1(9Z)) (phosphatidylethanolamine)" groups:idRef="R_PLDPE_LNA_HDE_c"/>
          <groups:member groups:name="Phospholipase D (18:2(9Z,12Z)/18:0) (phosphatidylethanolamine)" groups:idRef="R_PLDPE_LNA_STC_c"/>
          <groups:member groups:name="Phospholipase D (18:2(9Z,12Z)/18:1(9Z)) (phosphatidylethanolamine)" groups:idRef="R_PLDPE_LNA_OLE_c"/>
          <groups:member groups:name="Phospholipase D (18:2(9Z,12Z)/18:2(9Z,12Z)) (phosphatidylethanolamine)" groups:idRef="R_PLDPE_LNA_LNA_c"/>
          <groups:member groups:name="Phospholipase D (18:1(9Z)/18:2(9Z,12Z)) (phosphatidylethanolamine)" groups:idRef="R_PLDPE_OLE_LNA_c"/>
          <groups:member groups:name="Phospholipase D (18:2(9Z,12Z)/20:5(5Z,8Z,11Z,14Z,17Z)) (phosphatidylethanolamine)" groups:idRef="R_PLDPE_LNA_EPA_c"/>
          <groups:member groups:name="Phospholipase D (18:2(9Z,12Z)/22:6(4Z,7Z,10Z,13Z,16Z,19Z)) (phosphatidylethanolamine)" groups:idRef="R_PLDPE_LNA_DHA_c"/>
          <groups:member groups:name="Phospholipase D (20:5(5Z,8Z,11Z,14Z,17Z)/18:2(9Z,12Z)) (phosphatidylethanolamine)" groups:idRef="R_PLDPE_EPA_LNA_c"/>
          <groups:member groups:name="Phospholipase D (22:6(4Z,7Z,10Z,13Z,16Z,19Z)/18:2(9Z,12Z)) (phosphatidylethanolamine)" groups:idRef="R_PLDPE_DHA_LNA_c"/>
          <groups:member groups:name="Phospholipase D (14:0/18:3(6Z,9Z,12Z)) (phosphatidylethanolamine)" groups:idRef="R_PLDPE_MYRS_GLNA_c"/>
          <groups:member groups:name="Phospholipase D (16:0/18:3(6Z,9Z,12Z)) (phosphatidylethanolamine)" groups:idRef="R_PLDPE_PALM_GLNA_c"/>
          <groups:member groups:name="Phospholipase D (16:1(9Z)/18:3(6Z,9Z,12Z)) (phosphatidylethanolamine)" groups:idRef="R_PLDPE_HDE_GLNA_c"/>
          <groups:member groups:name="Phospholipase D (18:0/18:3(6Z,9Z,12Z)) (phosphatidylethanolamine)" groups:idRef="R_PLDPE_STC_GLNA_c"/>
          <groups:member groups:name="Phospholipase D (18:2(9Z,12Z)/18:3(6Z,9Z,12Z)) (phosphatidylethanolamine)" groups:idRef="R_PLDPE_LNA_GLNA_c"/>
          <groups:member groups:name="Phospholipase D (18:1(9Z)/18:3(6Z,9Z,12Z)) (phosphatidylethanolamine)" groups:idRef="R_PLDPE_OLE_GLNA_c"/>
          <groups:member groups:name="Phospholipase D (20:5(5Z,8Z,11Z,14Z,17Z)/18:3(6Z,9Z,12Z)) (phosphatidylethanolamine)" groups:idRef="R_PLDPE_EPA_GLNA_c"/>
          <groups:member groups:name="Phospholipase D (22:6(4Z,7Z,10Z,13Z,16Z,19Z)/18:3(6Z,9Z,12Z)) (phosphatidylethanolamine)" groups:idRef="R_PLDPE_DHA_GLNA_c"/>
          <groups:member groups:name="Phospholipase D (14:0/18:3(9Z,12Z,15Z)) (phosphatidylethanolamine)" groups:idRef="R_PLDPE_MYRS_ALNA_c"/>
          <groups:member groups:name="Phospholipase D (16:0/18:3(9Z,12Z,15Z)) (phosphatidylethanolamine)" groups:idRef="R_PLDPE_PALM_ALNA_c"/>
          <groups:member groups:name="Phospholipase D (16:1(9Z)/18:3(9Z,12Z,15Z)) (phosphatidylethanolamine)" groups:idRef="R_PLDPE_HDE_ALNA_c"/>
          <groups:member groups:name="Phospholipase D (18:0/18:3(9Z,12Z,15Z)) (phosphatidylethanolamine)" groups:idRef="R_PLDPE_STC_ALNA_c"/>
          <groups:member groups:name="Phospholipase D (18:2(9Z,12Z)/18:3(9Z,12Z,15Z)) (phosphatidylethanolamine)" groups:idRef="R_PLDPE_LNA_ALNA_c"/>
          <groups:member groups:name="Phospholipase D (18:1(9Z)/18:3(9Z,12Z,15Z)) (phosphatidylethanolamine)" groups:idRef="R_PLDPE_OLE_ALNA_c"/>
          <groups:member groups:name="Phospholipase D (20:5(5Z,8Z,11Z,14Z,17Z)/18:3(9Z,12Z,15Z)) (phosphatidylethanolamine)" groups:idRef="R_PLDPE_EPA_ALNA_c"/>
          <groups:member groups:name="Phospholipase D (22:6(4Z,7Z,10Z,13Z,16Z,19Z)/18:3(9Z,12Z,15Z)) (phosphatidylethanolamine)" groups:idRef="R_PLDPE_DHA_ALNA_c"/>
          <groups:member groups:name="Phospholipase D (14:0/20:4(5Z,8Z,11Z,14Z)) (phosphatidylethanolamine)" groups:idRef="R_PLDPE_MYRS_ARA_c"/>
          <groups:member groups:name="Phospholipase D (16:0/20:4(5Z,8Z,11Z,14Z)) (phosphatidylethanolamine)" groups:idRef="R_PLDPE_PALM_ARA_c"/>
          <groups:member groups:name="Phospholipase D (16:1(9Z)/20:4(5Z,8Z,11Z,14Z)) (phosphatidylethanolamine)" groups:idRef="R_PLDPE_HDE_ARA_c"/>
          <groups:member groups:name="Phospholipase D (18:0/20:4(5Z,8Z,11Z,14Z)) (phosphatidylethanolamine)" groups:idRef="R_PLDPE_STC_ARA_c"/>
          <groups:member groups:name="Phospholipase D (18:2(9Z,12Z)/20:4(5Z,8Z,11Z,14Z)) (phosphatidylethanolamine)" groups:idRef="R_PLDPE_LNA_ARA_c"/>
          <groups:member groups:name="Phospholipase D (18:1(9Z)/20:4(5Z,8Z,11Z,14Z)) (phosphatidylethanolamine)" groups:idRef="R_PLDPE_OLE_ARA_c"/>
          <groups:member groups:name="Phospholipase D (20:5(5Z,8Z,11Z,14Z,17Z)/20:4(5Z,8Z,11Z,14Z)) (phosphatidylethanolamine)" groups:idRef="R_PLDPE_EPA_ARA_c"/>
          <groups:member groups:name="Phospholipase D (22:6(4Z,7Z,10Z,13Z,16Z,19Z)/20:4(5Z,8Z,11Z,14Z)) (phosphatidylethanolamine)" groups:idRef="R_PLDPE_DHA_ARA_c"/>
          <groups:member groups:name="long-chain acyl-CoA synthetase (20:4(5Z,8Z,11Z,14Z))" groups:idRef="R_FACOAL_204_5Z8Z11Z14Z_c"/>
          <groups:member groups:name="Phospholipase A2 (14:0/14:0) (phosphatidylcholine)" groups:idRef="R_PLA2PC_MYRS_MYRS_c"/>
          <groups:member groups:name="Phospholipase A2 (14:0/16:0) (phosphatidylcholine)" groups:idRef="R_PLA2PC_MYRS_PALM_c"/>
          <groups:member groups:name="Phospholipase A2 (14:0/16:1(9Z)) (phosphatidylcholine)" groups:idRef="R_PLA2PC_MYRS_HDE_c"/>
          <groups:member groups:name="Phospholipase A2 (14:0/18:0) (phosphatidylcholine)" groups:idRef="R_PLA2PC_MYRS_STC_c"/>
          <groups:member groups:name="Phospholipase A2 (14:0/18:1(9Z)) (phosphatidylcholine)" groups:idRef="R_PLA2PC_MYRS_OLE_c"/>
          <groups:member groups:name="Phospholipase A2 (14:0/22:6(4Z,7Z,10Z,13Z,16Z,19Z)) (phosphatidylcholine)" groups:idRef="R_PLA2PC_MYRS_DHA_c"/>
          <groups:member groups:name="Phospholipase A2 (16:0/14:0) (phosphatidylcholine)" groups:idRef="R_PLA2PC_PALM_MYRS_c"/>
          <groups:member groups:name="Phospholipase A2 (16:0/16:0) (phosphatidylcholine)" groups:idRef="R_PLA2PC_PALM_PALM_c"/>
          <groups:member groups:name="Phospholipase A2 (16:0/16:1(9Z)) (phosphatidylcholine)" groups:idRef="R_PLA2PC_PALM_HDE_c"/>
          <groups:member groups:name="Phospholipase A2 (16:0/18:0) (phosphatidylcholine)" groups:idRef="R_PLA2PC_PALM_STC_c"/>
          <groups:member groups:name="Phospholipase A2 (16:0/18:1(9Z)) (phosphatidylcholine)" groups:idRef="R_PLA2PC_PALM_OLE_c"/>
          <groups:member groups:name="Phospholipase A2 (16:0/22:6(4Z,7Z,10Z,13Z,16Z,19Z)) (phosphatidylcholine)" groups:idRef="R_PLA2PC_PALM_DHA_c"/>
          <groups:member groups:name="Phospholipase A2 (16:1(9Z)/14:0) (phosphatidylcholine)" groups:idRef="R_PLA2PC_HDE_MYRS_c"/>
          <groups:member groups:name="Phospholipase A2 (16:1(9Z)/16:0) (phosphatidylcholine)" groups:idRef="R_PLA2PC_HDE_PALM_c"/>
          <groups:member groups:name="Phospholipase A2 (16:1(9Z)/16:1(9Z)) (phosphatidylcholine)" groups:idRef="R_PLA2PC_HDE_HDE_c"/>
          <groups:member groups:name="Phospholipase A2 (16:1(9Z)/18:0) (phosphatidylcholine)" groups:idRef="R_PLA2PC_HDE_STC_c"/>
          <groups:member groups:name="Phospholipase A2 (16:1(9Z)/18:1(9Z)) (phosphatidylcholine)" groups:idRef="R_PLA2PC_HDE_OLE_c"/>
          <groups:member groups:name="Phospholipase A2 (16:1(9Z)/22:6(4Z,7Z,10Z,13Z,16Z,19Z)) (phosphatidylcholine)" groups:idRef="R_PLA2PC_HDE_DHA_c"/>
          <groups:member groups:name="Phospholipase A2 (18:0/14:0) (phosphatidylcholine)" groups:idRef="R_PLA2PC_STC_MYRS_c"/>
          <groups:member groups:name="Phospholipase A2 (18:0/16:0) (phosphatidylcholine)" groups:idRef="R_PLA2PC_STC_PALM_c"/>
          <groups:member groups:name="Phospholipase A2 (18:0/16:1(9Z)) (phosphatidylcholine)" groups:idRef="R_PLA2PC_STC_HDE_c"/>
          <groups:member groups:name="Phospholipase A2 (18:0/18:0) (phosphatidylcholine)" groups:idRef="R_PLA2PC_STC_STC_c"/>
          <groups:member groups:name="Phospholipase A2 (18:0/18:1(9Z)) (phosphatidylcholine)" groups:idRef="R_PLA2PC_STC_OLE_c"/>
          <groups:member groups:name="Phospholipase A2 (18:0/22:6(4Z,7Z,10Z,13Z,16Z,19Z)) (phosphatidylcholine)" groups:idRef="R_PLA2PC_STC_DHA_c"/>
          <groups:member groups:name="Phospholipase A2 (18:1(9Z)/14:0) (phosphatidylcholine)" groups:idRef="R_PLA2PC_OLE_MYRS_c"/>
          <groups:member groups:name="Phospholipase A2 (18:1(9Z)/16:0) (phosphatidylcholine)" groups:idRef="R_PLA2PC_OLE_PALM_c"/>
          <groups:member groups:name="Phospholipase A2 (18:1(9Z)/16:1(9Z)) (phosphatidylcholine)" groups:idRef="R_PLA2PC_OLE_HDE_c"/>
          <groups:member groups:name="Phospholipase A2 (18:1(9Z)/18:0) (phosphatidylcholine)" groups:idRef="R_PLA2PC_OLE_STC_c"/>
          <groups:member groups:name="Phospholipase A2 (18:1(9Z)/18:1(9Z)) (phosphatidylcholine)" groups:idRef="R_PLA2PC_OLE_OLE_c"/>
          <groups:member groups:name="Phospholipase A2 (18:1(9Z)/22:6(4Z,7Z,10Z,13Z,16Z,19Z)) (phosphatidylcholine)" groups:idRef="R_PLA2PC_OLE_DHA_c"/>
          <groups:member groups:name="Phospholipase A2 (20:5(5Z,8Z,11Z,14Z,17Z)/14:0) (phosphatidylcholine)" groups:idRef="R_PLA2PC_EPA_MYRS_c"/>
          <groups:member groups:name="Phospholipase A2 (20:5(5Z,8Z,11Z,14Z,17Z)/16:0) (phosphatidylcholine)" groups:idRef="R_PLA2PC_EPA_PALM_c"/>
          <groups:member groups:name="Phospholipase A2 (20:5(5Z,8Z,11Z,14Z,17Z)/16:1(9Z)) (phosphatidylcholine)" groups:idRef="R_PLA2PC_EPA_HDE_c"/>
          <groups:member groups:name="Phospholipase A2 (20:5(5Z,8Z,11Z,14Z,17Z)/18:0) (phosphatidylcholine)" groups:idRef="R_PLA2PC_EPA_STC_c"/>
          <groups:member groups:name="Phospholipase A2 (20:5(5Z,8Z,11Z,14Z,17Z)/18:1(9Z)) (phosphatidylcholine)" groups:idRef="R_PLA2PC_EPA_OLE_c"/>
          <groups:member groups:name="Phospholipase A2 (20:5(5Z,8Z,11Z,14Z,17Z)/22:6(4Z,7Z,10Z,13Z,16Z,19Z)) (phosphatidylcholine)" groups:idRef="R_PLA2PC_EPA_DHA_c"/>
          <groups:member groups:name="Phospholipase A2 (22:6(4Z,7Z,10Z,13Z,16Z,19Z)/14:0) (phosphatidylcholine)" groups:idRef="R_PLA2PC_DHA_MYRS_c"/>
          <groups:member groups:name="Phospholipase A2 (22:6(4Z,7Z,10Z,13Z,16Z,19Z)/16:0) (phosphatidylcholine)" groups:idRef="R_PLA2PC_DHA_PALM_c"/>
          <groups:member groups:name="Phospholipase A2 (22:6(4Z,7Z,10Z,13Z,16Z,19Z)/16:1(9Z)) (phosphatidylcholine)" groups:idRef="R_PLA2PC_DHA_HDE_c"/>
          <groups:member groups:name="Phospholipase A2 (22:6(4Z,7Z,10Z,13Z,16Z,19Z)/18:0) (phosphatidylcholine)" groups:idRef="R_PLA2PC_DHA_STC_c"/>
          <groups:member groups:name="Phospholipase A2 (22:6(4Z,7Z,10Z,13Z,16Z,19Z)/18:1(9Z)) (phosphatidylcholine)" groups:idRef="R_PLA2PC_DHA_OLE_c"/>
          <groups:member groups:name="Phospholipase A2 (22:6(4Z,7Z,10Z,13Z,16Z,19Z)/22:6(4Z,7Z,10Z,13Z,16Z,19Z)) (phosphatidylcholine)" groups:idRef="R_PLA2PC_DHA_DHA_c"/>
          <groups:member groups:name="Phospholipase A2 (14:0/18:2(9Z,12Z)) (phosphatidylcholine)" groups:idRef="R_PLA2PC_MYRS_LNA_c"/>
          <groups:member groups:name="Phospholipase A2 (16:0/18:2(9Z,12Z)) (phosphatidylcholine)" groups:idRef="R_PLA2PC_PALM_LNA_c"/>
          <groups:member groups:name="Phospholipase A2 (16:1(9Z)/18:2(9Z,12Z)) (phosphatidylcholine)" groups:idRef="R_PLA2PC_HDE_LNA_c"/>
          <groups:member groups:name="Phospholipase A2 (18:0/18:2(9Z,12Z)) (phosphatidylcholine)" groups:idRef="R_PLA2PC_STC_LNA_c"/>
          <groups:member groups:name="Phospholipase A2 (18:2(9Z,12Z)/14:0) (phosphatidylcholine)" groups:idRef="R_PLA2PC_LNA_MYRS_c"/>
          <groups:member groups:name="Phospholipase A2 (18:2(9Z,12Z)/16:0) (phosphatidylcholine)" groups:idRef="R_PLA2PC_LNA_PALM_c"/>
          <groups:member groups:name="Phospholipase A2 (18:2(9Z,12Z)/16:1(9Z)) (phosphatidylcholine)" groups:idRef="R_PLA2PC_LNA_HDE_c"/>
          <groups:member groups:name="Phospholipase A2 (18:2(9Z,12Z)/18:0) (phosphatidylcholine)" groups:idRef="R_PLA2PC_LNA_STC_c"/>
          <groups:member groups:name="Phospholipase A2 (18:2(9Z,12Z)/18:1(9Z)) (phosphatidylcholine)" groups:idRef="R_PLA2PC_LNA_OLE_c"/>
          <groups:member groups:name="Phospholipase A2 (18:2(9Z,12Z)/18:2(9Z,12Z) (phosphatidylcholine)" groups:idRef="R_PLA2PC_LNA_LNA_c"/>
          <groups:member groups:name="Phospholipase A2 (18:1(9Z)/18:2(9Z,12Z)) (phosphatidylcholine)" groups:idRef="R_PLA2PC_OLE_LNA_c"/>
          <groups:member groups:name="Phospholipase A2 (18:2(9Z,12Z)/22:6(4Z,7Z,10Z,13Z,16Z,19Z)) (phosphatidylcholine)" groups:idRef="R_PLA2PC_LNA_DHA_c"/>
          <groups:member groups:name="Phospholipase A2 (20:5(5Z,8Z,11Z,14Z,17Z)/18:2(9Z,12Z)) (phosphatidylcholine)" groups:idRef="R_PLA2PC_EPA_LNA_c"/>
          <groups:member groups:name="Phospholipase A2 (22:6(4Z,7Z,10Z,13Z,16Z,19Z)/18:2(9Z,12Z)) (phosphatidylcholine)" groups:idRef="R_PLA2PC_DHA_LNA_c"/>
          <groups:member groups:name="Phospholipase A2 (14:0/18:3(9Z,12Z,15Z)) (phosphatidylcholine)" groups:idRef="R_PLA2PC_MYRS_ALNA_c"/>
          <groups:member groups:name="Phospholipase A2 (16:0/18:3(9Z,12Z,15Z)) (phosphatidylcholine)" groups:idRef="R_PLA2PC_PALM_ALNA_c"/>
          <groups:member groups:name="Phospholipase A2 (16:1(9Z)/18:3(9Z,12Z,15Z)) (phosphatidylcholine)" groups:idRef="R_PLA2PC_HDE_ALNA_c"/>
          <groups:member groups:name="Phospholipase A2 (18:0/18:3(9Z,12Z,15Z)) (phosphatidylcholine)" groups:idRef="R_PLA2PC_STC_ALNA_c"/>
          <groups:member groups:name="Phospholipase A2 (18:2(9Z,12Z)/18:3(9Z,12Z,15Z)) (phosphatidylcholine)" groups:idRef="R_PLA2PC_LNA_ALNA_c"/>
          <groups:member groups:name="Phospholipase A2 (18:1(9Z)/18:3(9Z,12Z,15Z)) (phosphatidylcholine)" groups:idRef="R_PLA2PC_OLE_ALNA_c"/>
          <groups:member groups:name="Phospholipase A2 (20:5(5Z,8Z,11Z,14Z,17Z)/18:3(9Z,12Z,15Z)) (phosphatidylcholine)" groups:idRef="R_PLA2PC_EPA_ALNA_c"/>
          <groups:member groups:name="Phospholipase A2 (22:6(4Z,7Z,10Z,13Z,16Z,19Z)/18:3(9Z,12Z,15Z)) (phosphatidylcholine)" groups:idRef="R_PLA2PC_DHA_ALNA_c"/>
          <groups:member groups:name="Phospholipase A2 (14:0/20:4(5Z,8Z,11Z,14Z)) (phosphatidylcholine)" groups:idRef="R_PLA2PC_MYRS_ARA_c"/>
          <groups:member groups:name="Phospholipase A2 (16:0/20:4(5Z,8Z,11Z,14Z)) (phosphatidylcholine)" groups:idRef="R_PLA2PC_PALM_ARA_c"/>
          <groups:member groups:name="Phospholipase A2 (16:1(9Z)/20:4(5Z,8Z,11Z,14Z)) (phosphatidylcholine)" groups:idRef="R_PLA2PC_HDE_ARA_c"/>
          <groups:member groups:name="Phospholipase A2 (18:0/20:4(5Z,8Z,11Z,14Z)) (phosphatidylcholine)" groups:idRef="R_PLA2PC_STC_ARA_c"/>
          <groups:member groups:name="Phospholipase A2 (18:2(9Z,12Z)/20:4(5Z,8Z,11Z,14Z)) (phosphatidylcholine)" groups:idRef="R_PLA2PC_LNA_ARA_c"/>
          <groups:member groups:name="Phospholipase A2 (18:1(9Z)/20:4(5Z,8Z,11Z,14Z)) (phosphatidylcholine)" groups:idRef="R_PLA2PC_OLE_ARA_c"/>
          <groups:member groups:name="Phospholipase A2 (20:5(5Z,8Z,11Z,14Z,17Z)/20:4(5Z,8Z,11Z,14Z)) (phosphatidylcholine)" groups:idRef="R_PLA2PC_EPA_ARA_c"/>
          <groups:member groups:name="Phospholipase A2 (22:6(4Z,7Z,10Z,13Z,16Z,19Z)/20:4(5Z,8Z,11Z,14Z)) (phosphatidylcholine)" groups:idRef="R_PLA2PC_DHA_ARA_c"/>
          <groups:member groups:name="Phospholipase A2 (14:0/14:0) (phosphatidylethanolamine)" groups:idRef="R_PLA2PE_MYRS_MYRS_c"/>
          <groups:member groups:name="Phospholipase A2 (14:0/16:0) (phosphatidylethanolamine)" groups:idRef="R_PLA2PE_MYRS_PALM_c"/>
          <groups:member groups:name="Phospholipase A2 (14:0/16:1(9Z)) (phosphatidylethanolamine)" groups:idRef="R_PLA2PE_MYRS_HDE_c"/>
          <groups:member groups:name="Phospholipase A2 (14:0/18:0) (phosphatidylethanolamine)" groups:idRef="R_PLA2PE_MYRS_STC_c"/>
          <groups:member groups:name="Phospholipase A2 (14:0/18:1(9Z)) (phosphatidylethanolamine)" groups:idRef="R_PLA2PE_MYRS_OLE_c"/>
          <groups:member groups:name="Phospholipase A2 (14:0/20:5(5Z,8Z,11Z,14Z,17Z)) (phosphatidylethanolamine)" groups:idRef="R_PLA2PE_MYRS_EPA_c"/>
          <groups:member groups:name="Phospholipase A2 (14:0/22:6(4Z,7Z,10Z,13Z,16Z,19Z)) (phosphatidylethanolamine)" groups:idRef="R_PLA2PE_MYRS_DHA_c"/>
          <groups:member groups:name="Phospholipase A2 (16:0/14:0) (phosphatidylethanolamine)" groups:idRef="R_PLA2PE_PALM_MYRS_c"/>
          <groups:member groups:name="Phospholipase A2 (16:0/16:0) (phosphatidylethanolamine)" groups:idRef="R_PLA2PE_PALM_PALM_c"/>
          <groups:member groups:name="Phospholipase A2 (16:0/16:1(9Z)) (phosphatidylethanolamine)" groups:idRef="R_PLA2PE_PALM_HDE_c"/>
          <groups:member groups:name="Phospholipase A2 (16:0/18:0) (phosphatidylethanolamine)" groups:idRef="R_PLA2PE_PALM_STC_c"/>
          <groups:member groups:name="Phospholipase A2 (16:0/18:1(9Z)) (phosphatidylethanolamine)" groups:idRef="R_PLA2PE_PALM_OLE_c"/>
          <groups:member groups:name="Phospholipase A2 (16:0/20:5(5Z,8Z,11Z,14Z,17Z)) (phosphatidylethanolamine)" groups:idRef="R_PLA2PE_PALM_EPA_c"/>
          <groups:member groups:name="Phospholipase A2 (16:0/22:6(4Z,7Z,10Z,13Z,16Z,19Z)) (phosphatidylethanolamine)" groups:idRef="R_PLA2PE_PALM_DHA_c"/>
          <groups:member groups:name="Phospholipase A2 (16:1(9Z)/14:0) (phosphatidylethanolamine)" groups:idRef="R_PLA2PE_HDE_MYRS_c"/>
          <groups:member groups:name="Phospholipase A2 (16:1(9Z)/16:0) (phosphatidylethanolamine)" groups:idRef="R_PLA2PE_HDE_PALM_c"/>
          <groups:member groups:name="Phospholipase A2 (16:1(9Z)/16:1(9Z)) (phosphatidylethanolamine)" groups:idRef="R_PLA2PE_HDE_HDE_c"/>
          <groups:member groups:name="Phospholipase A2 (16:1(9Z)/18:0) (phosphatidylethanolamine)" groups:idRef="R_PLA2PE_HDE_STC_c"/>
          <groups:member groups:name="Phospholipase A2 (16:1(9Z)/18:1(9Z)) (phosphatidylethanolamine)" groups:idRef="R_PLA2PE_HDE_OLE_c"/>
          <groups:member groups:name="Phospholipase A2 (16:1(9Z)/20:5(5Z,8Z,11Z,14Z,17Z)) (phosphatidylethanolamine)" groups:idRef="R_PLA2PE_HDE_EPA_c"/>
          <groups:member groups:name="Phospholipase A2 (16:1(9Z)/22:6(4Z,7Z,10Z,13Z,16Z,19Z)) (phosphatidylethanolamine)" groups:idRef="R_PLA2PE_HDE_DHA_c"/>
          <groups:member groups:name="Phospholipase A2 (18:0/14:0) (phosphatidylethanolamine)" groups:idRef="R_PLA2PE_STC_MYRS_c"/>
          <groups:member groups:name="Phospholipase A2 (18:0/16:0) (phosphatidylethanolamine)" groups:idRef="R_PLA2PE_STC_PALM_c"/>
          <groups:member groups:name="Phospholipase A2 (18:0/16:1(9Z)) (phosphatidylethanolamine)" groups:idRef="R_PLA2PE_STC_HDE_c"/>
          <groups:member groups:name="Phospholipase A2 (18:0/18:0) (phosphatidylethanolamine)" groups:idRef="R_PLA2PE_STC_STC_c"/>
          <groups:member groups:name="Phospholipase A2 (18:0/18:1(9Z)) (phosphatidylethanolamine)" groups:idRef="R_PLA2PE_STC_OLE_c"/>
          <groups:member groups:name="Phospholipase A2 (18:0/20:5(5Z,8Z,11Z,14Z,17Z)) (phosphatidylethanolamine)" groups:idRef="R_PLA2PE_STC_EPA_c"/>
          <groups:member groups:name="Phospholipase A2 (18:0/22:6(4Z,7Z,10Z,13Z,16Z,19Z)) (phosphatidylethanolamine)" groups:idRef="R_PLA2PE_STC_DHA_c"/>
          <groups:member groups:name="Phospholipase A2 (18:1(9Z)/14:0) (phosphatidylethanolamine)" groups:idRef="R_PLA2PE_OLE_MYRS_c"/>
          <groups:member groups:name="Phospholipase A2 (18:1(9Z)/16:0) (phosphatidylethanolamine)" groups:idRef="R_PLA2PE_OLE_PALM_c"/>
          <groups:member groups:name="Phospholipase A2 (18:1(9Z)/16:1(9Z)) (phosphatidylethanolamine)" groups:idRef="R_PLA2PE_OLE_HDE_c"/>
          <groups:member groups:name="Phospholipase A2 (18:1(9Z)/18:0) (phosphatidylethanolamine)" groups:idRef="R_PLA2PE_OLE_STC_c"/>
          <groups:member groups:name="Phospholipase A2 (18:1(9Z)/18:1(9Z)) (phosphatidylethanolamine)" groups:idRef="R_PLA2PE_OLE_OLE_c"/>
          <groups:member groups:name="Phospholipase A2 (18:1(9Z)/20:5(5Z,8Z,11Z,14Z,17Z)) (phosphatidylethanolamine)" groups:idRef="R_PLA2PE_OLE_EPA_c"/>
          <groups:member groups:name="Phospholipase A2 (18:1(9Z)/22:6(4Z,7Z,10Z,13Z,16Z,19Z)) (phosphatidylethanolamine)" groups:idRef="R_PLA2PE_OLE_DHA_c"/>
          <groups:member groups:name="Phospholipase A2 (20:5(5Z,8Z,11Z,14Z,17Z)/14:0) (phosphatidylethanolamine)" groups:idRef="R_PLA2PE_EPA_MYRS_c"/>
          <groups:member groups:name="Phospholipase A2 (20:5(5Z,8Z,11Z,14Z,17Z)/16:0) (phosphatidylethanolamine)" groups:idRef="R_PLA2PE_EPA_PALM_c"/>
          <groups:member groups:name="Phospholipase A2 (20:5(5Z,8Z,11Z,14Z,17Z)/16:1(9Z)) (phosphatidylethanolamine)" groups:idRef="R_PLA2PE_EPA_HDE_c"/>
          <groups:member groups:name="Phospholipase A2 (20:5(5Z,8Z,11Z,14Z,17Z)/18:0) (phosphatidylethanolamine)" groups:idRef="R_PLA2PE_EPA_STC_c"/>
          <groups:member groups:name="Phospholipase A2 (20:5(5Z,8Z,11Z,14Z,17Z)/18:1(9Z)) (phosphatidylethanolamine)" groups:idRef="R_PLA2PE_EPA_OLE_c"/>
          <groups:member groups:name="Phospholipase A2 (20:5(5Z,8Z,11Z,14Z,17Z)/20:5(5Z,8Z,11Z,14Z,17Z)) (phosphatidylethanolamine)" groups:idRef="R_PLA2PE_EPA_EPA_c"/>
          <groups:member groups:name="Phospholipase A2 (20:5(5Z,8Z,11Z,14Z,17Z)/22:6(4Z,7Z,10Z,13Z,16Z,19Z)) (phosphatidylethanolamine)" groups:idRef="R_PLA2PE_EPA_DHA_c"/>
          <groups:member groups:name="Phospholipase A2 (22:6(4Z,7Z,10Z,13Z,16Z,19Z)/14:0) (phosphatidylethanolamine)" groups:idRef="R_PLA2PE_DHA_MYRS_c"/>
          <groups:member groups:name="Phospholipase A2 (22:6(4Z,7Z,10Z,13Z,16Z,19Z)/16:0) (phosphatidylethanolamine)" groups:idRef="R_PLA2PE_DHA_PALM_c"/>
          <groups:member groups:name="Phospholipase A2 (22:6(4Z,7Z,10Z,13Z,16Z,19Z)/16:1(9Z)) (phosphatidylethanolamine)" groups:idRef="R_PLA2PE_DHA_HDE_c"/>
          <groups:member groups:name="Phospholipase A2 (22:6(4Z,7Z,10Z,13Z,16Z,19Z)/18:0) (phosphatidylethanolamine)" groups:idRef="R_PLA2PE_DHA_STC_c"/>
          <groups:member groups:name="Phospholipase A2 (22:6(4Z,7Z,10Z,13Z,16Z,19Z)/18:1(9Z)) (phosphatidylethanolamine)" groups:idRef="R_PLA2PE_DHA_OLE_c"/>
          <groups:member groups:name="Phospholipase A2 (22:6(4Z,7Z,10Z,13Z,16Z,19Z)/20:5(5Z,8Z,11Z,14Z,17Z)) (phosphatidylethanolamine)" groups:idRef="R_PLA2PE_DHA_EPA_c"/>
          <groups:member groups:name="Phospholipase A2 (22:6(4Z,7Z,10Z,13Z,16Z,19Z)/22:6(4Z,7Z,10Z,13Z,16Z,19Z)) (phosphatidylethanolamine)" groups:idRef="R_PLA2PE_DHA_DHA_c"/>
          <groups:member groups:name="Phospholipase A2 (14:0/18:2(9Z,12Z)) (phosphatidylethanolamine)" groups:idRef="R_PLA2PE_MYRS_LNA_c"/>
          <groups:member groups:name="Phospholipase A2 (16:0/18:2(9Z,12Z)) (phosphatidylethanolamine)" groups:idRef="R_PLA2PE_PALM_LNA_c"/>
          <groups:member groups:name="Phospholipase A2 (16:1(9Z)/18:2(9Z,12Z)) (phosphatidylethanolamine)" groups:idRef="R_PLA2PE_HDE_LNA_c"/>
          <groups:member groups:name="Phospholipase A2 (18:0/18:2(9Z,12Z)) (phosphatidylethanolamine)" groups:idRef="R_PLA2PE_STC_LNA_c"/>
          <groups:member groups:name="Phospholipase A2 (18:2(9Z,12Z)/14:0) (phosphatidylethanolamine)" groups:idRef="R_PLA2PE_LNA_MYRS_c"/>
          <groups:member groups:name="Phospholipase A2 (18:2(9Z,12Z)/16:0) (phosphatidylethanolamine)" groups:idRef="R_PLA2PE_LNA_PALM_c"/>
          <groups:member groups:name="Phospholipase A2 (18:2(9Z,12Z)/16:1(9Z)) (phosphatidylethanolamine)" groups:idRef="R_PLA2PE_LNA_HDE_c"/>
          <groups:member groups:name="Phospholipase A2 (18:2(9Z,12Z)/18:0) (phosphatidylethanolamine)" groups:idRef="R_PLA2PE_LNA_STC_c"/>
          <groups:member groups:name="Phospholipase A2 (18:2(9Z,12Z)/18:1(9Z)) (phosphatidylethanolamine)" groups:idRef="R_PLA2PE_LNA_OLE_c"/>
          <groups:member groups:name="Phospholipase A2 (18:2(9Z,12Z)/18:2(9Z,12Z)) (phosphatidylethanolamine)" groups:idRef="R_PLA2PE_LNA_LNA_c"/>
          <groups:member groups:name="Phospholipase A2 (18:1(9Z)/18:2(9Z,12Z)) (phosphatidylethanolamine)" groups:idRef="R_PLA2PE_OLE_LNA_c"/>
          <groups:member groups:name="Phospholipase A2 (18:2(9Z,12Z)/20:5(5Z,8Z,11Z,14Z,17Z)) (phosphatidylethanolamine)" groups:idRef="R_PLA2PE_LNA_EPA_c"/>
          <groups:member groups:name="Phospholipase A2 (18:2(9Z,12Z)/22:6(4Z,7Z,10Z,13Z,16Z,19Z)) (phosphatidylethanolamine)" groups:idRef="R_PLA2PE_LNA_DHA_c"/>
          <groups:member groups:name="Phospholipase A2 (20:5(5Z,8Z,11Z,14Z,17Z)/18:2(9Z,12Z)) (phosphatidylethanolamine)" groups:idRef="R_PLA2PE_EPA_LNA_c"/>
          <groups:member groups:name="Phospholipase A2 (22:6(4Z,7Z,10Z,13Z,16Z,19Z)/18:2(9Z,12Z)) (phosphatidylethanolamine)" groups:idRef="R_PLA2PE_DHA_LNA_c"/>
          <groups:member groups:name="Phospholipase A2 (14:0/18:3(6Z,9Z,12Z)) (phosphatidylethanolamine)" groups:idRef="R_PLA2PE_MYRS_GLNA_c"/>
          <groups:member groups:name="Phospholipase A2 (16:0/18:3(6Z,9Z,12Z)) (phosphatidylethanolamine)" groups:idRef="R_PLA2PE_PALM_GLNA_c"/>
          <groups:member groups:name="Phospholipase A2 (16:1(9Z)/18:3(6Z,9Z,12Z)) (phosphatidylethanolamine)" groups:idRef="R_PLA2PE_HDE_GLNA_c"/>
          <groups:member groups:name="Phospholipase A2 (18:0/18:3(6Z,9Z,12Z)) (phosphatidylethanolamine)" groups:idRef="R_PLA2PE_STC_GLNA_c"/>
          <groups:member groups:name="Phospholipase A2 (18:2(9Z,12Z)/18:3(6Z,9Z,12Z)) (phosphatidylethanolamine)" groups:idRef="R_PLA2PE_LNA_GLNA_c"/>
          <groups:member groups:name="Phospholipase A2 (18:1(9Z)/18:3(6Z,9Z,12Z)) (phosphatidylethanolamine)" groups:idRef="R_PLA2PE_OLE_GLNA_c"/>
          <groups:member groups:name="Phospholipase A2 (20:5(5Z,8Z,11Z,14Z,17Z)/18:3(6Z,9Z,12Z)) (phosphatidylethanolamine)" groups:idRef="R_PLA2PE_EPA_GLNA_c"/>
          <groups:member groups:name="Phospholipase A2 (22:6(4Z,7Z,10Z,13Z,16Z,19Z)/18:3(6Z,9Z,12Z)) (phosphatidylethanolamine)" groups:idRef="R_PLA2PE_DHA_GLNA_c"/>
          <groups:member groups:name="Phospholipase A2 (14:0/18:3(9Z,12Z,15Z)) (phosphatidylethanolamine)" groups:idRef="R_PLA2PE_MYRS_ALNA_c"/>
          <groups:member groups:name="Phospholipase A2 (16:0/18:3(9Z,12Z,15Z)) (phosphatidylethanolamine)" groups:idRef="R_PLA2PE_PALM_ALNA_c"/>
          <groups:member groups:name="Phospholipase A2 (16:1(9Z)/18:3(9Z,12Z,15Z)) (phosphatidylethanolamine)" groups:idRef="R_PLA2PE_HDE_ALNA_c"/>
          <groups:member groups:name="Phospholipase A2 (18:0/18:3(9Z,12Z,15Z)) (phosphatidylethanolamine)" groups:idRef="R_PLA2PE_STC_ALNA_c"/>
          <groups:member groups:name="Phospholipase A2 (18:2(9Z,12Z)/18:3(9Z,12Z,15Z)) (phosphatidylethanolamine)" groups:idRef="R_PLA2PE_LNA_ALNA_c"/>
          <groups:member groups:name="Phospholipase A2 (18:1(9Z)/18:3(9Z,12Z,15Z)) (phosphatidylethanolamine)" groups:idRef="R_PLA2PE_OLE_ALNA_c"/>
          <groups:member groups:name="Phospholipase A2 (20:5(5Z,8Z,11Z,14Z,17Z)/18:3(9Z,12Z,15Z)) (phosphatidylethanolamine)" groups:idRef="R_PLA2PE_EPA_ALNA_c"/>
          <groups:member groups:name="Phospholipase A2 (22:6(4Z,7Z,10Z,13Z,16Z,19Z)/18:3(9Z,12Z,15Z)) (phosphatidylethanolamine)" groups:idRef="R_PLA2PE_DHA_ALNA_c"/>
          <groups:member groups:name="Phospholipase A2 (14:0/20:4(5Z,8Z,11Z,14Z)) (phosphatidylethanolamine)" groups:idRef="R_PLA2PE_MYRS_ARA_c"/>
          <groups:member groups:name="Phospholipase A2 (16:0/20:4(5Z,8Z,11Z,14Z)) (phosphatidylethanolamine)" groups:idRef="R_PLA2PE_PALM_ARA_c"/>
          <groups:member groups:name="Phospholipase A2 (16:1(9Z)/20:4(5Z,8Z,11Z,14Z)) (phosphatidylethanolamine)" groups:idRef="R_PLA2PE_HDE_ARA_c"/>
          <groups:member groups:name="Phospholipase A2 (18:0/20:4(5Z,8Z,11Z,14Z)) (phosphatidylethanolamine)" groups:idRef="R_PLA2PE_STC_ARA_c"/>
          <groups:member groups:name="Phospholipase A2 (18:2(9Z,12Z)/20:4(5Z,8Z,11Z,14Z)) (phosphatidylethanolamine)" groups:idRef="R_PLA2PE_LNA_ARA_c"/>
          <groups:member groups:name="Phospholipase A2 (18:1(9Z)/20:4(5Z,8Z,11Z,14Z)) (phosphatidylethanolamine)" groups:idRef="R_PLA2PE_OLE_ARA_c"/>
          <groups:member groups:name="Phospholipase A2 (20:5(5Z,8Z,11Z,14Z,17Z)/20:4(5Z,8Z,11Z,14Z)) (phosphatidylethanolamine)" groups:idRef="R_PLA2PE_EPA_ARA_c"/>
          <groups:member groups:name="Phospholipase A2 (22:6(4Z,7Z,10Z,13Z,16Z,19Z)/20:4(5Z,8Z,11Z,14Z)) (phosphatidylethanolamine)" groups:idRef="R_PLA2PE_DHA_ARA_c"/>
          <groups:member groups:name="Phospholipase A2 (20:5(5Z,8Z,11Z,14Z,17Z)/14:0) (PA)" groups:idRef="R_PLA2PA_EPA_MYRS_c"/>
          <groups:member groups:name="Phospholipase A2 (20:5(5Z,8Z,11Z,14Z,17Z)/16:0) (PA)" groups:idRef="R_PLA2PA_EPA_PALM_c"/>
          <groups:member groups:name="Phospholipase A2 (20:5(5Z,8Z,11Z,14Z,17Z)/16:1(9Z)) (PA)" groups:idRef="R_PLA2PA_EPA_HDE_c"/>
          <groups:member groups:name="Phospholipase A2 (20:5(5Z,8Z,11Z,14Z,17Z)/18:0) (PA)" groups:idRef="R_PLA2PA_EPA_STC_c"/>
          <groups:member groups:name="Phospholipase A2 (20:5(5Z,8Z,11Z,14Z,17Z)/18:1(9Z)) (PA)" groups:idRef="R_PLA2PA_EPA_OLE_c"/>
          <groups:member groups:name="Phospholipase A2 (20:5(5Z,8Z,11Z,14Z,17Z)/20:5(5Z,8Z,11Z,14Z,17Z)) (PA)" groups:idRef="R_PLA2PA_EPA_EPA_c"/>
          <groups:member groups:name="Phospholipase A2 (20:5(5Z,8Z,11Z,14Z,17Z)/22:6(4Z,7Z,10Z,13Z,16Z,19Z)) (PA)" groups:idRef="R_PLA2PA_EPA_DHA_c"/>
          <groups:member groups:name="Phospholipase A2 (20:5(5Z,8Z,11Z,14Z,17Z)/18:2(9Z,12Z)) (PA)" groups:idRef="R_PLA2PA_EPA_LNA_c"/>
          <groups:member groups:name="Phospholipase A2 (20:5(5Z,8Z,11Z,14Z,17Z)/18:3(6Z,9Z,12Z)) (PA)" groups:idRef="R_PLA2PA_EPA_GLNA_c"/>
          <groups:member groups:name="Phospholipase A2 (20:5(5Z,8Z,11Z,14Z,17Z)/18:3(9Z,12Z,15Z)) (PA)" groups:idRef="R_PLA2PA_EPA_ALNA_c"/>
          <groups:member groups:name="Phospholipase A2 (20:5(5Z,8Z,11Z,14Z,17Z)/20:4(5Z,8Z,11Z,14Z)) (PA)" groups:idRef="R_PLA2PA_EPA_ARA_c"/>
          <groups:member groups:name="long-chain acyl-CoA synthetase (16:4(6Z,9Z,12Z,15Z))" groups:idRef="R_FACOAL_164_6Z9Z12Z15Z_c"/>
          <groups:member groups:name="Citrate lyase" groups:idRef="R_CITL_c"/>
          <groups:member groups:name="Malonyl-CoA decarboxylase" groups:idRef="R_MCDC_c"/>
          <groups:member groups:name="enoyl-[acyl-carrier-protein] reductase (NADH) (n-C4:0)" groups:idRef="R_EAR40_h"/>
          <groups:member groups:name="enoyl-[acyl-carrier-protein] reductase (NADH) (n-C12:0)" groups:idRef="R_EAR120_h"/>
          <groups:member groups:name="enoyl-[acyl-carrier-protein] reductase (NADH) (n-C6:0)" groups:idRef="R_EAR60_h"/>
          <groups:member groups:name="enoyl-[acyl-carrier-protein] reductase (NADH) (n-C16:0)" groups:idRef="R_EAR160_h"/>
          <groups:member groups:name="enoyl-[acyl-carrier-protein] reductase (NADH) ((11Z)-n-C18:1)" groups:idRef="R_EAR181_h"/>
          <groups:member groups:name="enoyl-[acyl-carrier-protein] reductase (NADH) (n-C10:0)" groups:idRef="R_EAR100_h"/>
          <groups:member groups:name="enoyl-[acyl-carrier-protein] reductase (NADH) (n-C14:0)" groups:idRef="R_EAR140_h"/>
          <groups:member groups:name="enoyl-[acyl-carrier-protein] reductase (NADH) (n-C8:0)" groups:idRef="R_EAR80_h"/>
          <groups:member groups:name="enoyl-[acyl-carrier-protein] reductase (NADH) (n-C18:0)" groups:idRef="R_EAR180_h"/>
          <groups:member groups:name="Biotin-[acetyl-coa-carboxylase] ligase" groups:idRef="R_BACCL_c"/>
          <groups:member groups:name="Proteolysis of btnccp" groups:idRef="R_BTNCCPP_c"/>
          <groups:member groups:name="accp formation" groups:idRef="R_ACCPF_c"/>
          <groups:member groups:name="Biotinidase" groups:idRef="R_BTND1_c"/>
          <groups:member groups:name="Proteolysis of btnccp" groups:idRef="R_BTNCCPP_h"/>
          <groups:member groups:name="accp formation" groups:idRef="R_ACCPF_h"/>
          <groups:member groups:name="Biotinidase" groups:idRef="R_BTND1_h"/>
          <groups:member groups:name="3-oxoacyl-[acyl-carrier-protein] reductase (n-C4 0)" groups:idRef="R_3OAR40_h"/>
          <groups:member groups:name="3-oxoacyl-[acyl-carrier-protein] reductase (n-C10 0)" groups:idRef="R_3OAR100_h"/>
          <groups:member groups:name="3-oxoacyl-[acyl-carrier-protein] reductase (n-C12 0)" groups:idRef="R_3OAR120_h"/>
          <groups:member groups:name="3-oxoacyl-[acyl-carrier-protein] reductase (n-C14 0)" groups:idRef="R_3OAR140_h"/>
          <groups:member groups:name="3-oxoacyl-[acyl-carrier-protein] reductase (n-C16 0)" groups:idRef="R_3OAR160_h"/>
          <groups:member groups:name="3-oxoacyl-[acyl-carrier-protein] reductase (n-C18 0)" groups:idRef="R_3OAR180_h"/>
          <groups:member groups:name="3-oxoacyl-[acyl-carrier-protein] reductase (n-C18 1)" groups:idRef="R_3OAR181_h"/>
          <groups:member groups:name="3-oxoacyl-[acyl-carrier-protein] reductase (n-C6 0)" groups:idRef="R_3OAR60_h"/>
          <groups:member groups:name="3-oxoacyl-[acyl-carrier-protein] reductase (n-C8 0)" groups:idRef="R_3OAR80_h"/>
          <groups:member groups:name="Hexadecanoyl-(acyl-carrier protein) delta 9 desaturase" groups:idRef="R_ACP1619ZD9DS_h"/>
          <groups:member groups:name="Octadecanoyl-(acyl-carrier protein) delta 9 desaturase" groups:idRef="R_ACP1819ZD9DS_h"/>
          <groups:member groups:name="Phospholipase A2 (14:0/18:4(6Z,9Z,12Z,15Z)) (phosphatidylethanolamine)" groups:idRef="R_PLA2PE_MYRS_STA_c"/>
          <groups:member groups:name="Phospholipase A2 (16:0/18:4(6Z,9Z,12Z,15Z)) (phosphatidylethanolamine)" groups:idRef="R_PLA2PE_PALM_STA_c"/>
          <groups:member groups:name="Phospholipase A2 (16:1(9Z)/18:4(6Z,9Z,12Z,15Z)) (phosphatidylethanolamine)" groups:idRef="R_PLA2PE_HDE_STA_c"/>
          <groups:member groups:name="Phospholipase A2 (18:0/18:4(6Z,9Z,12Z,15Z)) (phosphatidylethanolamine)" groups:idRef="R_PLA2PE_STC_STA_c"/>
          <groups:member groups:name="Phospholipase A2 (18:2(9Z,12Z)/18:4(6Z,9Z,12Z,15Z)) (phosphatidylethanolamine)" groups:idRef="R_PLA2PE_LNA_STA_c"/>
          <groups:member groups:name="Phospholipase A2 (18:1(9Z)/18:4(6Z,9Z,12Z,15Z)) (phosphatidylethanolamine)" groups:idRef="R_PLA2PE_OLE_STA_c"/>
          <groups:member groups:name="Phospholipase A2 (20:5(5Z,8Z,11Z,14Z,17Z)/18:4(6Z,9Z,12Z,15Z)) (phosphatidylethanolamine)" groups:idRef="R_PLA2PE_EPA_STA_c"/>
          <groups:member groups:name="Phospholipase A2 (22:6(4Z,7Z,10Z,13Z,16Z,19Z)/18:4(6Z,9Z,12Z,15Z)) (phosphatidylethanolamine)" groups:idRef="R_PLA2PE_DHA_STA_c"/>
          <groups:member groups:name="Phospholipase D (14:0/18:4(6Z,9Z,12Z,15Z)) (phosphatidylcholine)" groups:idRef="R_PLDPC_MYRS_STA_c"/>
          <groups:member groups:name="Phospholipase D (16:0/18:4(6Z,9Z,12Z,15Z)) (phosphatidylcholine)" groups:idRef="R_PLDPC_PALM_STA_c"/>
          <groups:member groups:name="Phospholipase D (16:1(9Z)/18:4(6Z,9Z,12Z,15Z)) (phosphatidylcholine)" groups:idRef="R_PLDPC_HDE_STA_c"/>
          <groups:member groups:name="Phospholipase D (18:0/18:4(6Z,9Z,12Z,15Z)) (phosphatidylcholine)" groups:idRef="R_PLDPC_STC_STA_c"/>
          <groups:member groups:name="Phospholipase D (18:2(9Z,12Z)/18:4(6Z,9Z,12Z,15Z)) (phosphatidylcholine)" groups:idRef="R_PLDPC_LNA_STA_c"/>
          <groups:member groups:name="Phospholipase D (18:1(9Z)/18:4(6Z,9Z,12Z,15Z)) (phosphatidylcholine)" groups:idRef="R_PLDPC_OLE_STA_c"/>
          <groups:member groups:name="Phospholipase D (20:5(5Z,8Z,11Z,14Z,17Z)/18:4(6Z,9Z,12Z,15Z)) (phosphatidylcholine)" groups:idRef="R_PLDPC_EPA_STA_c"/>
          <groups:member groups:name="Phospholipase D (22:6(4Z,7Z,10Z,13Z,16Z,19Z)/18:4(6Z,9Z,12Z,15Z)) (phosphatidylcholine)" groups:idRef="R_PLDPC_DHA_STA_c"/>
          <groups:member groups:name="Phospholipase D (14:0/18:4(6Z,9Z,12Z,15Z)) (phosphatidylethanolamine)" groups:idRef="R_PLDPE_MYRS_STA_c"/>
          <groups:member groups:name="Phospholipase D (16:0/18:4(6Z,9Z,12Z,15Z)) (phosphatidylethanolamine)" groups:idRef="R_PLDPE_PALM_STA_c"/>
          <groups:member groups:name="Phospholipase D (16:1(9Z)/18:4(6Z,9Z,12Z,15Z)) (phosphatidylethanolamine)" groups:idRef="R_PLDPE_HDE_STA_c"/>
          <groups:member groups:name="Phospholipase D (18:0/18:4(6Z,9Z,12Z,15Z)) (phosphatidylethanolamine)" groups:idRef="R_PLDPE_STC_STA_c"/>
          <groups:member groups:name="Phospholipase D (18:2(9Z,12Z)/18:4(6Z,9Z,12Z,15Z)) (phosphatidylethanolamine)" groups:idRef="R_PLDPE_LNA_STA_c"/>
          <groups:member groups:name="Phospholipase D (18:1(9Z)/18:4(6Z,9Z,12Z,15Z)) (phosphatidylethanolamine)" groups:idRef="R_PLDPE_OLE_STA_c"/>
          <groups:member groups:name="Phospholipase D (20:5(5Z,8Z,11Z,14Z,17Z)/18:4(6Z,9Z,12Z,15Z)) (phosphatidylethanolamine)" groups:idRef="R_PLDPE_EPA_STA_c"/>
          <groups:member groups:name="Phospholipase D (22:6(4Z,7Z,10Z,13Z,16Z,19Z)/18:4(6Z,9Z,12Z,15Z)) (phosphatidylethanolamine)" groups:idRef="R_PLDPE_DHA_STA_c"/>
          <groups:member groups:name="Phospholipase A2 (20:5(5Z,8Z,11Z,14Z,17Z)/18:4(6Z,9Z,12Z,15Z)) (PA)" groups:idRef="R_PLA2PA_EPA_STA_c"/>
          <groups:member groups:name="Phospholipase A2 (14:0/22:0) (phosphatidylcholine)" groups:idRef="R_PLA2PC_MYRS_BEHN_c"/>
          <groups:member groups:name="Phospholipase A2 (16:0/22:0) (phosphatidylcholine)" groups:idRef="R_PLA2PC_PALM_BEHN_c"/>
          <groups:member groups:name="Phospholipase A2 (16:1(9Z)/22:0) (phosphatidylcholine)" groups:idRef="R_PLA2PC_HDE_BEHN_c"/>
          <groups:member groups:name="Phospholipase A2 (18:0/22:0) (phosphatidylcholine)" groups:idRef="R_PLA2PC_STC_BEHN_c"/>
          <groups:member groups:name="Phospholipase A2 (18:2(9Z,12Z)/22:0) (phosphatidylcholine)" groups:idRef="R_PLA2PC_LNA_BEHN_c"/>
          <groups:member groups:name="Phospholipase A2 (18:1(9Z)/22:0) (phosphatidylcholine)" groups:idRef="R_PLA2PC_OLE_BEHN_c"/>
          <groups:member groups:name="Phospholipase A2 (20:5(5Z,8Z,11Z,14Z,17Z)/22:0) (phosphatidylcholine)" groups:idRef="R_PLA2PC_EPA_BEHN_c"/>
          <groups:member groups:name="Phospholipase A2 (22:6(4Z,7Z,10Z,13Z,16Z,19Z)/22:0) (phosphatidylcholine)" groups:idRef="R_PLA2PC_DHA_BEHN_c"/>
          <groups:member groups:name="Phospholipase A2 (14:0/22:0) (phosphatidylethanolamine)" groups:idRef="R_PLA2PE_MYRS_BEHN_c"/>
          <groups:member groups:name="Phospholipase A2 (16:0/22:0) (phosphatidylethanolamine)" groups:idRef="R_PLA2PE_PALM_BEHN_c"/>
          <groups:member groups:name="Phospholipase A2 (16:1(9Z)/22:0) (phosphatidylethanolamine)" groups:idRef="R_PLA2PE_HDE_BEHN_c"/>
          <groups:member groups:name="Phospholipase A2 (18:0/22:0) (phosphatidylethanolamine)" groups:idRef="R_PLA2PE_STC_BEHN_c"/>
          <groups:member groups:name="Phospholipase A2 (18:2(9Z,12Z)/22:0) (phosphatidylethanolamine)" groups:idRef="R_PLA2PE_LNA_BEHN_c"/>
          <groups:member groups:name="Phospholipase A2 (18:1(9Z)/22:0) (phosphatidylethanolamine)" groups:idRef="R_PLA2PE_OLE_BEHN_c"/>
          <groups:member groups:name="Phospholipase A2 (20:5(5Z,8Z,11Z,14Z,17Z)/22:0) (phosphatidylethanolamine)" groups:idRef="R_PLA2PE_EPA_BEHN_c"/>
          <groups:member groups:name="Phospholipase A2 (22:6(4Z,7Z,10Z,13Z,16Z,19Z)/22:0) (phosphatidylethanolamine)" groups:idRef="R_PLA2PE_DHA_BEHN_c"/>
          <groups:member groups:name="Phospholipase D (14:0/22:0) (phosphatidylcholine)" groups:idRef="R_PLDPC_MYRS_BEHN_c"/>
          <groups:member groups:name="Phospholipase D (16:0/22:0) (phosphatidylcholine)" groups:idRef="R_PLDPC_PALM_BEHN_c"/>
          <groups:member groups:name="Phospholipase D (16:1(9Z)/22:0) (phosphatidylcholine)" groups:idRef="R_PLDPC_HDE_BEHN_c"/>
          <groups:member groups:name="Phospholipase D (18:0/22:0) (phosphatidylcholine)" groups:idRef="R_PLDPC_STC_BEHN_c"/>
          <groups:member groups:name="Phospholipase D (18:2(9Z,12Z)/22:0) (phosphatidylcholine)" groups:idRef="R_PLDPC_LNA_BEHN_c"/>
          <groups:member groups:name="Phospholipase D (18:1(9Z)/22:0) (phosphatidylcholine)" groups:idRef="R_PLDPC_OLE_BEHN_c"/>
          <groups:member groups:name="Phospholipase D (20:5(5Z,8Z,11Z,14Z,17Z)/22:0) (phosphatidylcholine)" groups:idRef="R_PLDPC_EPA_BEHN_c"/>
          <groups:member groups:name="Phospholipase D (22:6(4Z,7Z,10Z,13Z,16Z,19Z)/22:0) (phosphatidylcholine)" groups:idRef="R_PLDPC_DHA_BEHN_c"/>
          <groups:member groups:name="Phospholipase D (14:0/22:0) (phosphatidylethanolamine)" groups:idRef="R_PLDPE_MYRS_BEHN_c"/>
          <groups:member groups:name="Phospholipase D (16:0/22:0) (phosphatidylethanolamine)" groups:idRef="R_PLDPE_PALM_BEHN_c"/>
          <groups:member groups:name="Phospholipase D (16:1(9Z)/22:0) (phosphatidylethanolamine)" groups:idRef="R_PLDPE_HDE_BEHN_c"/>
          <groups:member groups:name="Phospholipase D (18:0/22:0) (phosphatidylethanolamine)" groups:idRef="R_PLDPE_STC_BEHN_c"/>
          <groups:member groups:name="Phospholipase D (18:2(9Z,12Z)/22:0) (phosphatidylethanolamine)" groups:idRef="R_PLDPE_LNA_BEHN_c"/>
          <groups:member groups:name="Phospholipase D (18:1(9Z)/22:0) (phosphatidylethanolamine)" groups:idRef="R_PLDPE_OLE_BEHN_c"/>
          <groups:member groups:name="Phospholipase D (20:5(5Z,8Z,11Z,14Z,17Z)/22:0) (phosphatidylethanolamine)" groups:idRef="R_PLDPE_EPA_BEHN_c"/>
          <groups:member groups:name="Phospholipase D (22:6(4Z,7Z,10Z,13Z,16Z,19Z)/22:0) (phosphatidylethanolamine)" groups:idRef="R_PLDPE_DHA_BEHN_c"/>
          <groups:member groups:name="Phospholipase D (16:2(9Z,12Z)/16:2(9Z,12Z) (phosphatidylcholine)" groups:idRef="R_PLDPC_HDDE_HDDE_c"/>
          <groups:member groups:name="Phospholipase D (16:2(9Z,12Z)/16:2(9Z,12Z) (phosphatidylethanolamine)" groups:idRef="R_PLDPE_HDDE_HDDE_c"/>
          <groups:member groups:name="Phospholipase A2 (16:2(9Z,12Z)/16:2(9Z,12Z) (phosphatidylcholine)" groups:idRef="R_PLA2PC_HDDE_HDDE_c"/>
          <groups:member groups:name="Phospholipase A2 (16:2(9Z,12Z)/16:2(9Z,12Z) (phosphatidylethanolamine)" groups:idRef="R_PLA2PE_HDDE_HDDE_c"/>
          <groups:member groups:name="Phospholipase D (16:1(9Z)/16:2(9Z,12Z) (phosphatidylcholine)" groups:idRef="R_PLDPC_HDE_HDDE_c"/>
          <groups:member groups:name="Phospholipase D (16:1(9Z)/16:2(9Z,12Z) (phosphatidylethanolamine)" groups:idRef="R_PLDPE_HDE_HDDE_c"/>
          <groups:member groups:name="Phospholipase A2 (16:1(9Z)/16:2(9Z,12Z) (phosphatidylcholine)" groups:idRef="R_PLA2PC_HDE_HDDE_c"/>
          <groups:member groups:name="Phospholipase A2 (16:1(9Z)/16:2(9Z,12Z) (phosphatidylethanolamine)" groups:idRef="R_PLA2PE_HDE_HDDE_c"/>
          <groups:member groups:name="Phospholipase D (16:1(9Z)/16:3(6Z,9Z,12Z)) (phosphatidylcholine)" groups:idRef="R_PLDPC_HDE_HDTE_c"/>
          <groups:member groups:name="Phospholipase D (16:1(9Z)/16:3(6Z,9Z,12Z)) (phosphatidylethanolamine)" groups:idRef="R_PLDPE_HDE_HDTE_c"/>
          <groups:member groups:name="Phospholipase A2 (16:1(9Z)/16:3(6Z,9Z,12Z)) (phosphatidylcholine)" groups:idRef="R_PLA2PC_HDE_HDTE_c"/>
          <groups:member groups:name="Phospholipase A2 (16:1(9Z)/16:3(6Z,9Z,12Z)) (phosphatidylethanolamine)" groups:idRef="R_PLA2PE_HDE_HDTE_c"/>
          <groups:member groups:name="Phospholipase D (14:0/16:2(9Z,12Z)) (phosphatidylcholine)" groups:idRef="R_PLDPC_MYRS_HDDE_c"/>
          <groups:member groups:name="Phospholipase D (16:0/16:2(9Z,12Z)) (phosphatidylcholine)" groups:idRef="R_PLDPC_PALM_HDDE_c"/>
          <groups:member groups:name="Phospholipase D (18:0/16:2(9Z,12Z)) (phosphatidylcholine)" groups:idRef="R_PLDPC_STC_HDDE_c"/>
          <groups:member groups:name="Phospholipase D (18:2(9Z,12Z)/16:2(9Z,12Z)) (phosphatidylcholine)" groups:idRef="R_PLDPC_LNA_HDDE_c"/>
          <groups:member groups:name="Phospholipase D (18:1(9Z)/16:2(9Z,12Z)) (phosphatidylcholine)" groups:idRef="R_PLDPC_OLE_HDDE_c"/>
          <groups:member groups:name="Phospholipase D (20:5(5Z,8Z,11Z,14Z,17Z)/16:2(9Z,12Z)) (phosphatidylcholine)" groups:idRef="R_PLDPC_EPA_HDDE_c"/>
          <groups:member groups:name="Phospholipase D (22:6(4Z,7Z,10Z,13Z,16Z,19Z)/16:2(9Z,12Z)) (phosphatidylcholine)" groups:idRef="R_PLDPC_DHA_HDDE_c"/>
          <groups:member groups:name="Phospholipase D (14:0/16:2(9Z,12Z)) (phosphatidylethanolamine)" groups:idRef="R_PLDPE_MYRS_HDDE_c"/>
          <groups:member groups:name="Phospholipase D (16:0/16:2(9Z,12Z)) (phosphatidylethanolamine)" groups:idRef="R_PLDPE_PALM_HDDE_c"/>
          <groups:member groups:name="Phospholipase D (18:0/16:2(9Z,12Z)) (phosphatidylethanolamine)" groups:idRef="R_PLDPE_STC_HDDE_c"/>
          <groups:member groups:name="Phospholipase D (18:2(9Z,12Z)/16:2(9Z,12Z)) (phosphatidylethanolamine)" groups:idRef="R_PLDPE_LNA_HDDE_c"/>
          <groups:member groups:name="Phospholipase D (18:1(9Z)/16:2(9Z,12Z)) (phosphatidylethanolamine)" groups:idRef="R_PLDPE_OLE_HDDE_c"/>
          <groups:member groups:name="Phospholipase D (20:5(5Z,8Z,11Z,14Z,17Z)/16:2(9Z,12Z)) (phosphatidylethanolamine)" groups:idRef="R_PLDPE_EPA_HDDE_c"/>
          <groups:member groups:name="Phospholipase D (22:6(4Z,7Z,10Z,13Z,16Z,19Z)/16:2(9Z,12Z)) (phosphatidylethanolamine)" groups:idRef="R_PLDPE_DHA_HDDE_c"/>
          <groups:member groups:name="Phospholipase A2 (14:0/16:2(9Z,12Z)) (phosphatidylcholine)" groups:idRef="R_PLA2PC_MYRS_HDDE_c"/>
          <groups:member groups:name="Phospholipase A2 (16:0/16:2(9Z,12Z)) (phosphatidylcholine)" groups:idRef="R_PLA2PC_PALM_HDDE_c"/>
          <groups:member groups:name="Phospholipase A2 (18:0/16:2(9Z,12Z)) (phosphatidylcholine)" groups:idRef="R_PLA2PC_STC_HDDE_c"/>
          <groups:member groups:name="Phospholipase A2 (18:2(9Z,12Z)/16:2(9Z,12Z)) (phosphatidylcholine)" groups:idRef="R_PLA2PC_LNA_HDDE_c"/>
          <groups:member groups:name="Phospholipase A2 (18:1(9Z)/16:2(9Z,12Z)) (phosphatidylcholine)" groups:idRef="R_PLA2PC_OLE_HDDE_c"/>
          <groups:member groups:name="Phospholipase A2 (20:5(5Z,8Z,11Z,14Z,17Z)/16:2(9Z,12Z)) (phosphatidylcholine)" groups:idRef="R_PLA2PC_EPA_HDDE_c"/>
          <groups:member groups:name="Phospholipase A2 (22:6(4Z,7Z,10Z,13Z,16Z,19Z)/16:2(9Z,12Z)) (phosphatidylcholine)" groups:idRef="R_PLA2PC_DHA_HDDE_c"/>
          <groups:member groups:name="Phospholipase A2 (14:0/16:2(9Z,12Z)) (phosphatidylethanolamine)" groups:idRef="R_PLA2PE_MYRS_HDDE_c"/>
          <groups:member groups:name="Phospholipase A2 (16:0/16:2(9Z,12Z)) (phosphatidylethanolamine)" groups:idRef="R_PLA2PE_PALM_HDDE_c"/>
          <groups:member groups:name="Phospholipase A2 (18:0/16:2(9Z,12Z)) (phosphatidylethanolamine)" groups:idRef="R_PLA2PE_STC_HDDE_c"/>
          <groups:member groups:name="Phospholipase A2 (18:2(9Z,12Z)/16:2(9Z,12Z)) (phosphatidylethanolamine)" groups:idRef="R_PLA2PE_LNA_HDDE_c"/>
          <groups:member groups:name="Phospholipase A2 (18:1(9Z)/16:2(9Z,12Z)) (phosphatidylethanolamine)" groups:idRef="R_PLA2PE_OLE_HDDE_c"/>
          <groups:member groups:name="Phospholipase A2 (20:5(5Z,8Z,11Z,14Z,17Z)/16:2(9Z,12Z)) (phosphatidylethanolamine)" groups:idRef="R_PLA2PE_EPA_HDDE_c"/>
          <groups:member groups:name="Phospholipase A2 (22:6(4Z,7Z,10Z,13Z,16Z,19Z)/16:2(9Z,12Z)) (phosphatidylethanolamine)" groups:idRef="R_PLA2PE_DHA_HDDE_c"/>
          <groups:member groups:name="Phospholipase D (14:0/16:3(6Z,9Z,12Z)) (phosphatidylcholine)" groups:idRef="R_PLDPC_MYRS_HDTE_c"/>
          <groups:member groups:name="Phospholipase D (16:0/16:3(6Z,9Z,12Z)) (phosphatidylcholine)" groups:idRef="R_PLDPC_PALM_HDTE_c"/>
          <groups:member groups:name="Phospholipase D (18:0/16:3(6Z,9Z,12Z)) (phosphatidylcholine)" groups:idRef="R_PLDPC_STC_HDTE_c"/>
          <groups:member groups:name="Phospholipase D (18:2(9Z,12Z)/16:3(6Z,9Z,12Z)) (phosphatidylcholine)" groups:idRef="R_PLDPC_LNA_HDTE_c"/>
          <groups:member groups:name="Phospholipase D (18:1(9Z)/16:3(6Z,9Z,12Z)) (phosphatidylcholine)" groups:idRef="R_PLDPC_OLE_HDTE_c"/>
          <groups:member groups:name="Phospholipase D (20:5(5Z,8Z,11Z,14Z,17Z)/16:3(6Z,9Z,12Z)) (phosphatidylcholine)" groups:idRef="R_PLDPC_EPA_HDTE_c"/>
          <groups:member groups:name="Phospholipase D (22:6(4Z,7Z,10Z,13Z,16Z,19Z)/16:3(6Z,9Z,12Z)) (phosphatidylcholine)" groups:idRef="R_PLDPC_DHA_HDTE_c"/>
          <groups:member groups:name="Phospholipase D (14:0/16:3(6Z,9Z,12Z)) (phosphatidylethanolamine)" groups:idRef="R_PLDPE_MYRS_HDTE_c"/>
          <groups:member groups:name="Phospholipase D (16:0/16:3(6Z,9Z,12Z)) (phosphatidylethanolamine)" groups:idRef="R_PLDPE_PALM_HDTE_c"/>
          <groups:member groups:name="Phospholipase D (18:0/16:3(6Z,9Z,12Z)) (phosphatidylethanolamine)" groups:idRef="R_PLDPE_STC_HDTE_c"/>
          <groups:member groups:name="Phospholipase D (18:2(9Z,12Z)/16:3(6Z,9Z,12Z)) (phosphatidylethanolamine)" groups:idRef="R_PLDPE_LNA_HDTE_c"/>
          <groups:member groups:name="Phospholipase D (18:1(9Z)/16:3(6Z,9Z,12Z)) (phosphatidylethanolamine)" groups:idRef="R_PLDPE_OLE_HDTE_c"/>
          <groups:member groups:name="Phospholipase D (20:5(5Z,8Z,11Z,14Z,17Z)/16:3(6Z,9Z,12Z)) (phosphatidylethanolamine)" groups:idRef="R_PLDPE_EPA_HDTE_c"/>
          <groups:member groups:name="Phospholipase D (22:6(4Z,7Z,10Z,13Z,16Z,19Z)/16:3(6Z,9Z,12Z)) (phosphatidylethanolamine)" groups:idRef="R_PLDPE_DHA_HDTE_c"/>
          <groups:member groups:name="Phospholipase A2 (14:0/16:3(6Z,9Z,12Z)) (phosphatidylcholine)" groups:idRef="R_PLA2PC_MYRS_HDTE_c"/>
          <groups:member groups:name="Phospholipase A2 (16:0/16:3(6Z,9Z,12Z)) (phosphatidylcholine)" groups:idRef="R_PLA2PC_PALM_HDTE_c"/>
          <groups:member groups:name="Phospholipase A2 (18:0/16:3(6Z,9Z,12Z)) (phosphatidylcholine)" groups:idRef="R_PLA2PC_STC_HDTE_c"/>
          <groups:member groups:name="Phospholipase A2 (18:2(9Z,12Z)/16:3(6Z,9Z,12Z)) (phosphatidylcholine)" groups:idRef="R_PLA2PC_LNA_HDTE_c"/>
          <groups:member groups:name="Phospholipase A2 (18:1(9Z)/16:3(6Z,9Z,12Z)) (phosphatidylcholine)" groups:idRef="R_PLA2PC_OLE_HDTE_c"/>
          <groups:member groups:name="Phospholipase A2 (20:5(5Z,8Z,11Z,14Z,17Z)/16:3(6Z,9Z,12Z)) (phosphatidylcholine)" groups:idRef="R_PLA2PC_EPA_HDTE_c"/>
          <groups:member groups:name="Phospholipase A2 (22:6(4Z,7Z,10Z,13Z,16Z,19Z)/16:3(6Z,9Z,12Z)) (phosphatidylcholine)" groups:idRef="R_PLA2PC_DHA_HDTE_c"/>
          <groups:member groups:name="Phospholipase A2 (14:0/16:3(6Z,9Z,12Z)) (phosphatidylethanolamine)" groups:idRef="R_PLA2PE_MYRS_HDTE_c"/>
          <groups:member groups:name="Phospholipase A2 (16:0/16:3(6Z,9Z,12Z)) (phosphatidylethanolamine)" groups:idRef="R_PLA2PE_PALM_HDTE_c"/>
          <groups:member groups:name="Phospholipase A2 (18:0/16:3(6Z,9Z,12Z)) (phosphatidylethanolamine)" groups:idRef="R_PLA2PE_STC_HDTE_c"/>
          <groups:member groups:name="Phospholipase A2 (18:2(9Z,12Z)/16:3(6Z,9Z,12Z)) (phosphatidylethanolamine)" groups:idRef="R_PLA2PE_LNA_HDTE_c"/>
          <groups:member groups:name="Phospholipase A2 (18:1(9Z)/16:3(6Z,9Z,12Z)) (phosphatidylethanolamine)" groups:idRef="R_PLA2PE_OLE_HDTE_c"/>
          <groups:member groups:name="Phospholipase A2 (20:5(5Z,8Z,11Z,14Z,17Z)/16:3(6Z,9Z,12Z)) (phosphatidylethanolamine)" groups:idRef="R_PLA2PE_EPA_HDTE_c"/>
          <groups:member groups:name="Phospholipase A2 (22:6(4Z,7Z,10Z,13Z,16Z,19Z)/16:3(6Z,9Z,12Z)) (phosphatidylethanolamine)" groups:idRef="R_PLA2PE_DHA_HDTE_c"/>
          <groups:member groups:name="Phospholipase D (18:4(6Z,9Z,12Z,15Z)/14:0) (phosphatidylethanolamine)" groups:idRef="R_PLDPE_STA_MYRS_c"/>
          <groups:member groups:name="Phospholipase D (18:4(6Z,9Z,12Z,15Z)/16:0) (phosphatidylethanolamine)" groups:idRef="R_PLDPE_STA_PALM_c"/>
          <groups:member groups:name="Phospholipase D (18:4(6Z,9Z,12Z,15Z)/16:1(9Z)) (phosphatidylethanolamine)" groups:idRef="R_PLDPE_STA_HDE_c"/>
          <groups:member groups:name="Phospholipase D (18:4(6Z,9Z,12Z,15Z)/18:0) (phosphatidylethanolamine)" groups:idRef="R_PLDPE_STA_STC_c"/>
          <groups:member groups:name="Phospholipase D (18:4(6Z,9Z,12Z,15Z)/18:1(9Z)) (phosphatidylethanolamine)" groups:idRef="R_PLDPE_STA_OLE_c"/>
          <groups:member groups:name="Phospholipase D (18:4(6Z,9Z,12Z,15Z)/20:5(5Z,8Z,11Z,14Z,17Z)) (phosphatidylethanolamine)" groups:idRef="R_PLDPE_STA_EPA_c"/>
          <groups:member groups:name="Phospholipase D (18:4(6Z,9Z,12Z,15Z)/22:6(4Z,7Z,10Z,13Z,16Z,19Z)) (phosphatidylethanolamine)" groups:idRef="R_PLDPE_STA_DHA_c"/>
          <groups:member groups:name="Phospholipase D (18:4(6Z,9Z,12Z,15Z)/18:2(9Z,12Z)) (phosphatidylethanolamine)" groups:idRef="R_PLDPE_STA_LNA_c"/>
          <groups:member groups:name="Phospholipase D (18:4(6Z,9Z,12Z,15Z)/18:3(6Z,9Z,12Z)) (phosphatidylethanolamine)" groups:idRef="R_PLDPE_STA_GLNA_c"/>
          <groups:member groups:name="Phospholipase D (18:4(6Z,9Z,12Z,15Z)/18:3(9Z,12Z,15Z)) (phosphatidylethanolamine)" groups:idRef="R_PLDPE_STA_ALNA_c"/>
          <groups:member groups:name="Phospholipase D (18:4(6Z,9Z,12Z,15Z)/20:4(5Z,8Z,11Z,14Z)) (phosphatidylethanolamine)" groups:idRef="R_PLDPE_STA_ARA_c"/>
          <groups:member groups:name="Phospholipase D (18:4(6Z,9Z,12Z,15Z)/18:4(6Z,9Z,12Z,15Z)) (phosphatidylethanolamine)" groups:idRef="R_PLDPE_STA_STA_c"/>
          <groups:member groups:name="Phospholipase D (18:4(6Z,9Z,12Z,15Z)/22:0) (phosphatidylethanolamine)" groups:idRef="R_PLDPE_STA_BEHN_c"/>
          <groups:member groups:name="Phospholipase D (18:4(6Z,9Z,12Z,15Z)/14:0) (phosphatidylcholine)" groups:idRef="R_PLDPC_STA_MYRS_c"/>
          <groups:member groups:name="Phospholipase D (18:4(6Z,9Z,12Z,15Z)/16:0) (phosphatidylcholine)" groups:idRef="R_PLDPC_STA_PALM_c"/>
          <groups:member groups:name="Phospholipase D (18:4(6Z,9Z,12Z,15Z)/16:1(9Z)) (phosphatidylcholine)" groups:idRef="R_PLDPC_STA_HDE_c"/>
          <groups:member groups:name="Phospholipase D (18:4(6Z,9Z,12Z,15Z)/18:0) (phosphatidylcholine)" groups:idRef="R_PLDPC_STA_STC_c"/>
          <groups:member groups:name="Phospholipase D (18:4(6Z,9Z,12Z,15Z)/18:1(9Z)) (phosphatidylcholine)" groups:idRef="R_PLDPC_STA_OLE_c"/>
          <groups:member groups:name="Phospholipase D (18:4(6Z,9Z,12Z,15Z)/20:5(5Z,8Z,11Z,14Z,17Z)) (phosphatidylcholine)" groups:idRef="R_PLDPC_STA_EPA_c"/>
          <groups:member groups:name="Phospholipase D (18:4(6Z,9Z,12Z,15Z)/22:6(4Z,7Z,10Z,13Z,16Z,19Z)) (phosphatidylcholine)" groups:idRef="R_PLDPC_STA_DHA_c"/>
          <groups:member groups:name="Phospholipase D (18:4(6Z,9Z,12Z,15Z)/18:2(9Z,12Z)) (phosphatidylcholine)" groups:idRef="R_PLDPC_STA_LNA_c"/>
          <groups:member groups:name="Phospholipase D (18:4(6Z,9Z,12Z,15Z)/18:3(6Z,9Z,12Z)) (phosphatidylcholine)" groups:idRef="R_PLDPC_STA_GLNA_c"/>
          <groups:member groups:name="Phospholipase D (18:4(6Z,9Z,12Z,15Z)/18:3(9Z,12Z,15Z)) (phosphatidylcholine)" groups:idRef="R_PLDPC_STA_ALNA_c"/>
          <groups:member groups:name="Phospholipase D (18:4(6Z,9Z,12Z,15Z)/20:4(5Z,8Z,11Z,14Z)) (phosphatidylcholine)" groups:idRef="R_PLDPC_STA_ARA_c"/>
          <groups:member groups:name="Phospholipase D (18:4(6Z,9Z,12Z,15Z)/18:4(6Z,9Z,12Z,15Z)) (phosphatidylcholine)" groups:idRef="R_PLDPC_STA_STA_c"/>
          <groups:member groups:name="Phospholipase D (18:4(6Z,9Z,12Z,15Z)/22:0) (phosphatidylcholine)" groups:idRef="R_PLDPC_STA_BEHN_c"/>
          <groups:member groups:name="Phospholipase A2 (18:4(6Z,9Z,12Z,15Z)/14:0) (phosphatidylethanolamine)" groups:idRef="R_PLA2PE_STA_MYRS_c"/>
          <groups:member groups:name="Phospholipase A2 (18:4(6Z,9Z,12Z,15Z)/16:0) (phosphatidylethanolamine)" groups:idRef="R_PLA2PE_STA_PALM_c"/>
          <groups:member groups:name="Phospholipase A2 (18:4(6Z,9Z,12Z,15Z)/16:1(9Z)) (phosphatidylethanolamine)" groups:idRef="R_PLA2PE_STA_HDE_c"/>
          <groups:member groups:name="Phospholipase A2 (18:4(6Z,9Z,12Z,15Z)/18:0) (phosphatidylethanolamine)" groups:idRef="R_PLA2PE_STA_STC_c"/>
          <groups:member groups:name="Phospholipase A2 (18:4(6Z,9Z,12Z,15Z)/18:1(9Z)) (phosphatidylethanolamine)" groups:idRef="R_PLA2PE_STA_OLE_c"/>
          <groups:member groups:name="Phospholipase A2 (18:4(6Z,9Z,12Z,15Z)/20:5(5Z,8Z,11Z,14Z,17Z)) (phosphatidylethanolamine)" groups:idRef="R_PLA2PE_STA_EPA_c"/>
          <groups:member groups:name="Phospholipase A2 (18:4(6Z,9Z,12Z,15Z)/22:6(4Z,7Z,10Z,13Z,16Z,19Z)) (phosphatidylethanolamine)" groups:idRef="R_PLA2PE_STA_DHA_c"/>
          <groups:member groups:name="Phospholipase A2 (18:4(6Z,9Z,12Z,15Z)/18:2(9Z,12Z)) (phosphatidylethanolamine)" groups:idRef="R_PLA2PE_STA_LNA_c"/>
          <groups:member groups:name="Phospholipase A2 (18:4(6Z,9Z,12Z,15Z)/18:3(6Z,9Z,12Z)) (phosphatidylethanolamine)" groups:idRef="R_PLA2PE_STA_GLNA_c"/>
          <groups:member groups:name="Phospholipase A2 (18:4(6Z,9Z,12Z,15Z)/18:3(9Z,12Z,15Z)) (phosphatidylethanolamine)" groups:idRef="R_PLA2PE_STA_ALNA_c"/>
          <groups:member groups:name="Phospholipase A2 (18:4(6Z,9Z,12Z,15Z)/20:4(5Z,8Z,11Z,14Z)) (phosphatidylethanolamine)" groups:idRef="R_PLA2PE_STA_ARA_c"/>
          <groups:member groups:name="Phospholipase A2 (18:4(6Z,9Z,12Z,15Z)/18:4(6Z,9Z,12Z,15Z)) (phosphatidylethanolamine)" groups:idRef="R_PLA2PE_STA_STA_c"/>
          <groups:member groups:name="Phospholipase A2 (18:4(6Z,9Z,12Z,15Z)/22:0) (phosphatidylethanolamine)" groups:idRef="R_PLA2PE_STA_BEHN_c"/>
          <groups:member groups:name="Phospholipase A2 (18:4(6Z,9Z,12Z,15Z)/20:5(5Z,8Z,11Z,14Z,17Z)) (phosphatidylcholine)" groups:idRef="R_PLA2PC_STA_EPA_c"/>
          <groups:member groups:name="Phospholipase A2 (18:4(6Z,9Z,12Z,15Z)/14:0) (phosphatidylcholine)" groups:idRef="R_PLA2PC_STA_MYRS_c"/>
          <groups:member groups:name="Phospholipase A2 (18:4(6Z,9Z,12Z,15Z)/16:0) (phosphatidylcholine)" groups:idRef="R_PLA2PC_STA_PALM_c"/>
          <groups:member groups:name="Phospholipase A2 (18:4(6Z,9Z,12Z,15Z)/16:1(9Z)) (phosphatidylcholine)" groups:idRef="R_PLA2PC_STA_HDE_c"/>
          <groups:member groups:name="Phospholipase A2 (18:4(6Z,9Z,12Z,15Z)/18:0) (phosphatidylcholine)" groups:idRef="R_PLA2PC_STA_STC_c"/>
          <groups:member groups:name="Phospholipase A2 (18:4(6Z,9Z,12Z,15Z)/18:1(9Z)) (phosphatidylcholine)" groups:idRef="R_PLA2PC_STA_OLE_c"/>
          <groups:member groups:name="Phospholipase A2 (18:4(6Z,9Z,12Z,15Z)/22:6(4Z,7Z,10Z,13Z,16Z,19Z)) (phosphatidylcholine)" groups:idRef="R_PLA2PC_STA_DHA_c"/>
          <groups:member groups:name="Phospholipase A2 (18:4(6Z,9Z,12Z,15Z)/18:2(9Z,12Z)) (phosphatidylcholine)" groups:idRef="R_PLA2PC_STA_LNA_c"/>
          <groups:member groups:name="Phospholipase A2 (18:4(6Z,9Z,12Z,15Z)/18:3(9Z,12Z,15Z)) (phosphatidylcholine)" groups:idRef="R_PLA2PC_STA_ALNA_c"/>
          <groups:member groups:name="Phospholipase A2 (18:4(6Z,9Z,12Z,15Z)/20:4(5Z,8Z,11Z,14Z)) (phosphatidylcholine)" groups:idRef="R_PLA2PC_STA_ARA_c"/>
          <groups:member groups:name="Phospholipase A2 (18:4(6Z,9Z,12Z,15Z)/22:0) (phosphatidylcholine)" groups:idRef="R_PLA2PC_STA_BEHN_c"/>
          <groups:member groups:name="Phospholipase D (18:3(9Z,12Z,15Z)/14:0) (phosphatidylethanolamine)" groups:idRef="R_PLDPE_ALNA_MYRS_c"/>
          <groups:member groups:name="Phospholipase D (18:3(9Z,12Z,15Z)/16:0) (phosphatidylethanolamine)" groups:idRef="R_PLDPE_ALNA_PALM_c"/>
          <groups:member groups:name="Phospholipase D (18:3(9Z,12Z,15Z)/16:1(9Z)) (phosphatidylethanolamine)" groups:idRef="R_PLDPE_ALNA_HDE_c"/>
          <groups:member groups:name="Phospholipase D (18:3(9Z,12Z,15Z)/18:0) (phosphatidylethanolamine)" groups:idRef="R_PLDPE_ALNA_STC_c"/>
          <groups:member groups:name="Phospholipase D (18:3(9Z,12Z,15Z)/18:1(9Z)) (phosphatidylethanolamine)" groups:idRef="R_PLDPE_ALNA_OLE_c"/>
          <groups:member groups:name="Phospholipase D (18:3(9Z,12Z,15Z)/20:5(5Z,8Z,11Z,14Z,17Z)) (phosphatidylethanolamine)" groups:idRef="R_PLDPE_ALNA_EPA_c"/>
          <groups:member groups:name="Phospholipase D (18:3(9Z,12Z,15Z)/22:6(4Z,7Z,10Z,13Z,16Z,19Z)) (phosphatidylethanolamine)" groups:idRef="R_PLDPE_ALNA_DHA_c"/>
          <groups:member groups:name="Phospholipase D (18:3(9Z,12Z,15Z)/18:2(9Z,12Z)) (phosphatidylethanolamine)" groups:idRef="R_PLDPE_ALNA_LNA_c"/>
          <groups:member groups:name="Phospholipase D (18:3(9Z,12Z,15Z)/18:3(6Z,9Z,12Z)) (phosphatidylethanolamine)" groups:idRef="R_PLDPE_ALNA_GLNA_c"/>
          <groups:member groups:name="Phospholipase D (18:3(9Z,12Z,15Z)/18:3(9Z,12Z,15Z)) (phosphatidylethanolamine)" groups:idRef="R_PLDPE_ALNA_ALNA_c"/>
          <groups:member groups:name="Phospholipase D (18:3(9Z,12Z,15Z)/20:4(5Z,8Z,11Z,14Z)) (phosphatidylethanolamine)" groups:idRef="R_PLDPE_ALNA_ARA_c"/>
          <groups:member groups:name="Phospholipase D (18:3(9Z,12Z,15Z)/18:4(6Z,9Z,12Z,15Z)) (phosphatidylethanolamine)" groups:idRef="R_PLDPE_ALNA_STA_c"/>
          <groups:member groups:name="Phospholipase D (18:3(9Z,12Z,15Z)/22:0) (phosphatidylethanolamine)" groups:idRef="R_PLDPE_ALNA_BEHN_c"/>
          <groups:member groups:name="Phospholipase D (18:3(9Z,12Z,15Z)/14:0) (phosphatidylcholine)" groups:idRef="R_PLDPC_ALNA_MYRS_c"/>
          <groups:member groups:name="Phospholipase D (18:3(9Z,12Z,15Z)/16:0) (phosphatidylcholine)" groups:idRef="R_PLDPC_ALNA_PALM_c"/>
          <groups:member groups:name="Phospholipase D (18:3(9Z,12Z,15Z)/16:1(9Z)) (phosphatidylcholine)" groups:idRef="R_PLDPC_ALNA_HDE_c"/>
          <groups:member groups:name="Phospholipase D (18:3(9Z,12Z,15Z)/18:0) (phosphatidylcholine)" groups:idRef="R_PLDPC_ALNA_STC_c"/>
          <groups:member groups:name="Phospholipase D (18:3(9Z,12Z,15Z)/18:1(9Z)) (phosphatidylcholine)" groups:idRef="R_PLDPC_ALNA_OLE_c"/>
          <groups:member groups:name="Phospholipase D (18:3(9Z,12Z,15Z)/20:5(5Z,8Z,11Z,14Z,17Z)) (phosphatidylcholine)" groups:idRef="R_PLDPC_ALNA_EPA_c"/>
          <groups:member groups:name="Phospholipase D (18:3(9Z,12Z,15Z)/22:6(4Z,7Z,10Z,13Z,16Z,19Z)) (phosphatidylcholine)" groups:idRef="R_PLDPC_ALNA_DHA_c"/>
          <groups:member groups:name="Phospholipase D (18:3(9Z,12Z,15Z)/18:2(9Z,12Z)) (phosphatidylcholine)" groups:idRef="R_PLDPC_ALNA_LNA_c"/>
          <groups:member groups:name="Phospholipase D (18:3(9Z,12Z,15Z)/18:3(6Z,9Z,12Z)) (phosphatidylcholine)" groups:idRef="R_PLDPC_ALNA_GLNA_c"/>
          <groups:member groups:name="Phospholipase D (18:3(9Z,12Z,15Z)/18:3(9Z,12Z,15Z)) (phosphatidylcholine)" groups:idRef="R_PLDPC_ALNA_ALNA_c"/>
          <groups:member groups:name="Phospholipase D (18:3(9Z,12Z,15Z)/20:4(5Z,8Z,11Z,14Z)) (phosphatidylcholine)" groups:idRef="R_PLDPC_ALNA_ARA_c"/>
          <groups:member groups:name="Phospholipase D (18:3(9Z,12Z,15Z)/18:4(6Z,9Z,12Z,15Z)) (phosphatidylcholine)" groups:idRef="R_PLDPC_ALNA_STA_c"/>
          <groups:member groups:name="Phospholipase D (18:3(9Z,12Z,15Z)/22:0) (phosphatidylcholine)" groups:idRef="R_PLDPC_ALNA_BEHN_c"/>
          <groups:member groups:name="Phospholipase A2 (18:3(9Z,12Z,15Z)/14:0) (phosphatidylethanolamine)" groups:idRef="R_PLA2PE_ALNA_MYRS_c"/>
          <groups:member groups:name="Phospholipase A2 (18:3(9Z,12Z,15Z)/16:0) (phosphatidylethanolamine)" groups:idRef="R_PLA2PE_ALNA_PALM_c"/>
          <groups:member groups:name="Phospholipase A2 (18:3(9Z,12Z,15Z)/16:1(9Z)) (phosphatidylethanolamine)" groups:idRef="R_PLA2PE_ALNA_HDE_c"/>
          <groups:member groups:name="Phospholipase A2 (18:3(9Z,12Z,15Z)/18:0) (phosphatidylethanolamine)" groups:idRef="R_PLA2PE_ALNA_STC_c"/>
          <groups:member groups:name="Phospholipase A2 (18:3(9Z,12Z,15Z)/18:1(9Z)) (phosphatidylethanolamine)" groups:idRef="R_PLA2PE_ALNA_OLE_c"/>
          <groups:member groups:name="Phospholipase A2 (18:3(9Z,12Z,15Z)/20:5(5Z,8Z,11Z,14Z,17Z)) (phosphatidylethanolamine)" groups:idRef="R_PLA2PE_ALNA_EPA_c"/>
          <groups:member groups:name="Phospholipase A2 (18:3(9Z,12Z,15Z)/22:6(4Z,7Z,10Z,13Z,16Z,19Z)) (phosphatidylethanolamine)" groups:idRef="R_PLA2PE_ALNA_DHA_c"/>
          <groups:member groups:name="Phospholipase A2 (18:3(9Z,12Z,15Z)/18:2(9Z,12Z)) (phosphatidylethanolamine)" groups:idRef="R_PLA2PE_ALNA_LNA_c"/>
          <groups:member groups:name="Phospholipase A2 (18:3(9Z,12Z,15Z)/18:3(6Z,9Z,12Z)) (phosphatidylethanolamine)" groups:idRef="R_PLA2PE_ALNA_GLNA_c"/>
          <groups:member groups:name="Phospholipase A2 (18:3(9Z,12Z,15Z)/18:3(9Z,12Z,15Z)) (phosphatidylethanolamine)" groups:idRef="R_PLA2PE_ALNA_ALNA_c"/>
          <groups:member groups:name="Phospholipase A2 (18:3(9Z,12Z,15Z)/20:4(5Z,8Z,11Z,14Z)) (phosphatidylethanolamine)" groups:idRef="R_PLA2PE_ALNA_ARA_c"/>
          <groups:member groups:name="Phospholipase A2 (18:3(9Z,12Z,15Z)/18:4(6Z,9Z,12Z,15Z)) (phosphatidylethanolamine)" groups:idRef="R_PLA2PE_ALNA_STA_c"/>
          <groups:member groups:name="Phospholipase A2 (18:3(9Z,12Z,15Z)/22:0) (phosphatidylethanolamine)" groups:idRef="R_PLA2PE_ALNA_BEHN_c"/>
          <groups:member groups:name="Phospholipase A2 (18:3(9Z,12Z,15Z)/20:5(5Z,8Z,11Z,14Z,17Z)) (phosphatidylcholine)" groups:idRef="R_PLA2PC_ALNA_EPA_c"/>
          <groups:member groups:name="Phospholipase A2 (18:3(9Z,12Z,15Z)/14:0) (phosphatidylcholine)" groups:idRef="R_PLA2PC_ALNA_MYRS_c"/>
          <groups:member groups:name="Phospholipase A2 (18:3(9Z,12Z,15Z)/16:0) (phosphatidylcholine)" groups:idRef="R_PLA2PC_ALNA_PALM_c"/>
          <groups:member groups:name="Phospholipase A2 (18:3(9Z,12Z,15Z)/16:1(9Z)) (phosphatidylcholine)" groups:idRef="R_PLA2PC_ALNA_HDE_c"/>
          <groups:member groups:name="Phospholipase A2 (18:3(9Z,12Z,15Z)/18:0) (phosphatidylcholine)" groups:idRef="R_PLA2PC_ALNA_STC_c"/>
          <groups:member groups:name="Phospholipase A2 (18:3(9Z,12Z,15Z)/18:1(9Z)) (phosphatidylcholine)" groups:idRef="R_PLA2PC_ALNA_OLE_c"/>
          <groups:member groups:name="Phospholipase A2 (18:3(9Z,12Z,15Z)/22:6(4Z,7Z,10Z,13Z,16Z,19Z)) (phosphatidylcholine)" groups:idRef="R_PLA2PC_ALNA_DHA_c"/>
          <groups:member groups:name="Phospholipase A2 (18:3(9Z,12Z,15Z)/18:2(9Z,12Z)) (phosphatidylcholine)" groups:idRef="R_PLA2PC_ALNA_LNA_c"/>
          <groups:member groups:name="Phospholipase A2 (18:3(9Z,12Z,15Z)/18:3(9Z,12Z,15Z)) (phosphatidylcholine)" groups:idRef="R_PLA2PC_ALNA_ALNA_c"/>
          <groups:member groups:name="Phospholipase A2 (18:3(9Z,12Z,15Z)/20:4(5Z,8Z,11Z,14Z)) (phosphatidylcholine)" groups:idRef="R_PLA2PC_ALNA_ARA_c"/>
          <groups:member groups:name="Phospholipase A2 (18:3(9Z,12Z,15Z)/22:0) (phosphatidylcholine)" groups:idRef="R_PLA2PC_ALNA_BEHN_c"/>
          <groups:member groups:name="Phospholipase D (18:3(6Z,9Z,12Z)/14:0) (phosphatidylethanolamine)" groups:idRef="R_PLDPE_GLNA_MYRS_c"/>
          <groups:member groups:name="Phospholipase D (18:3(6Z,9Z,12Z)/16:0) (phosphatidylethanolamine)" groups:idRef="R_PLDPE_GLNA_PALM_c"/>
          <groups:member groups:name="Phospholipase D (18:3(6Z,9Z,12Z)/16:1(9Z)) (phosphatidylethanolamine)" groups:idRef="R_PLDPE_GLNA_HDE_c"/>
          <groups:member groups:name="Phospholipase D (18:3(6Z,9Z,12Z)/18:0) (phosphatidylethanolamine)" groups:idRef="R_PLDPE_GLNA_STC_c"/>
          <groups:member groups:name="Phospholipase D (18:3(6Z,9Z,12Z)/18:1(9Z)) (phosphatidylethanolamine)" groups:idRef="R_PLDPE_GLNA_OLE_c"/>
          <groups:member groups:name="Phospholipase D (18:3(6Z,9Z,12Z)/20:5(5Z,8Z,11Z,14Z,17Z)) (phosphatidylethanolamine)" groups:idRef="R_PLDPE_GLNA_EPA_c"/>
          <groups:member groups:name="Phospholipase D (18:3(6Z,9Z,12Z)/22:6(4Z,7Z,10Z,13Z,16Z,19Z)) (phosphatidylethanolamine)" groups:idRef="R_PLDPE_GLNA_DHA_c"/>
          <groups:member groups:name="Phospholipase D (18:3(6Z,9Z,12Z)/18:2(9Z,12Z)) (phosphatidylethanolamine)" groups:idRef="R_PLDPE_GLNA_LNA_c"/>
          <groups:member groups:name="Phospholipase D (18:3(6Z,9Z,12Z)/18:3(6Z,9Z,12Z)) (phosphatidylethanolamine)" groups:idRef="R_PLDPE_GLNA_GLNA_c"/>
          <groups:member groups:name="Phospholipase D (18:3(6Z,9Z,12Z)/18:3(9Z,12Z,15Z)) (phosphatidylethanolamine)" groups:idRef="R_PLDPE_GLNA_ALNA_c"/>
          <groups:member groups:name="Phospholipase D (18:3(6Z,9Z,12Z)/20:4(5Z,8Z,11Z,14Z)) (phosphatidylethanolamine)" groups:idRef="R_PLDPE_GLNA_ARA_c"/>
          <groups:member groups:name="Phospholipase D (18:3(6Z,9Z,12Z)/18:4(6Z,9Z,12Z,15Z)) (phosphatidylethanolamine)" groups:idRef="R_PLDPE_GLNA_STA_c"/>
          <groups:member groups:name="Phospholipase D (18:3(6Z,9Z,12Z)/22:0) (phosphatidylethanolamine)" groups:idRef="R_PLDPE_GLNA_BEHN_c"/>
          <groups:member groups:name="Phospholipase D (18:3(6Z,9Z,12Z)/14:0) (phosphatidylcholine)" groups:idRef="R_PLDPC_GLNA_MYRS_c"/>
          <groups:member groups:name="Phospholipase D (18:3(6Z,9Z,12Z)/16:0) (phosphatidylcholine)" groups:idRef="R_PLDPC_GLNA_PALM_c"/>
          <groups:member groups:name="Phospholipase D (18:3(6Z,9Z,12Z)/16:1(9Z)) (phosphatidylcholine)" groups:idRef="R_PLDPC_GLNA_HDE_c"/>
          <groups:member groups:name="Phospholipase D (18:3(6Z,9Z,12Z)/18:0) (phosphatidylcholine)" groups:idRef="R_PLDPC_GLNA_STC_c"/>
          <groups:member groups:name="Phospholipase D (18:3(6Z,9Z,12Z)/18:1(9Z)) (phosphatidylcholine)" groups:idRef="R_PLDPC_GLNA_OLE_c"/>
          <groups:member groups:name="Phospholipase D (18:3(6Z,9Z,12Z)/20:5(5Z,8Z,11Z,14Z,17Z)) (phosphatidylcholine)" groups:idRef="R_PLDPC_GLNA_EPA_c"/>
          <groups:member groups:name="Phospholipase D (18:3(6Z,9Z,12Z)/22:6(4Z,7Z,10Z,13Z,16Z,19Z)) (phosphatidylcholine)" groups:idRef="R_PLDPC_GLNA_DHA_c"/>
          <groups:member groups:name="Phospholipase D (18:3(6Z,9Z,12Z)/18:2(9Z,12Z)) (phosphatidylcholine)" groups:idRef="R_PLDPC_GLNA_LNA_c"/>
          <groups:member groups:name="Phospholipase D (18:3(6Z,9Z,12Z)/18:3(6Z,9Z,12Z)) (phosphatidylcholine)" groups:idRef="R_PLDPC_GLNA_GLNA_c"/>
          <groups:member groups:name="Phospholipase D (18:3(6Z,9Z,12Z)/18:3(9Z,12Z,15Z)) (phosphatidylcholine)" groups:idRef="R_PLDPC_GLNA_ALNA_c"/>
          <groups:member groups:name="Phospholipase D (18:3(6Z,9Z,12Z)/20:4(5Z,8Z,11Z,14Z)) (phosphatidylcholine)" groups:idRef="R_PLDPC_GLNA_ARA_c"/>
          <groups:member groups:name="Phospholipase D (18:3(6Z,9Z,12Z)/18:4(6Z,9Z,12Z,15Z)) (phosphatidylcholine)" groups:idRef="R_PLDPC_GLNA_STA_c"/>
          <groups:member groups:name="Phospholipase D (18:3(6Z,9Z,12Z)/22:0) (phosphatidylcholine)" groups:idRef="R_PLDPC_GLNA_BEHN_c"/>
          <groups:member groups:name="Phospholipase A2 (18:3(6Z,9Z,12Z)/14:0) (phosphatidylethanolamine)" groups:idRef="R_PLA2PE_GLNA_MYRS_c"/>
          <groups:member groups:name="Phospholipase A2 (18:3(6Z,9Z,12Z)/16:0) (phosphatidylethanolamine)" groups:idRef="R_PLA2PE_GLNA_PALM_c"/>
          <groups:member groups:name="Phospholipase A2 (18:3(6Z,9Z,12Z)/16:1(9Z)) (phosphatidylethanolamine)" groups:idRef="R_PLA2PE_GLNA_HDE_c"/>
          <groups:member groups:name="Phospholipase A2 (18:3(6Z,9Z,12Z)/18:0) (phosphatidylethanolamine)" groups:idRef="R_PLA2PE_GLNA_STC_c"/>
          <groups:member groups:name="Phospholipase A2 (18:3(6Z,9Z,12Z)/18:1(9Z)) (phosphatidylethanolamine)" groups:idRef="R_PLA2PE_GLNA_OLE_c"/>
          <groups:member groups:name="Phospholipase A2 (18:3(6Z,9Z,12Z)/20:5(5Z,8Z,11Z,14Z,17Z)) (phosphatidylethanolamine)" groups:idRef="R_PLA2PE_GLNA_EPA_c"/>
          <groups:member groups:name="Phospholipase A2 (18:3(6Z,9Z,12Z)/22:6(4Z,7Z,10Z,13Z,16Z,19Z)) (phosphatidylethanolamine)" groups:idRef="R_PLA2PE_GLNA_DHA_c"/>
          <groups:member groups:name="Phospholipase A2 (18:3(6Z,9Z,12Z)/18:2(9Z,12Z)) (phosphatidylethanolamine)" groups:idRef="R_PLA2PE_GLNA_LNA_c"/>
          <groups:member groups:name="Phospholipase A2 (18:3(6Z,9Z,12Z)/18:3(6Z,9Z,12Z)) (phosphatidylethanolamine)" groups:idRef="R_PLA2PE_GLNA_GLNA_c"/>
          <groups:member groups:name="Phospholipase A2 (18:3(6Z,9Z,12Z)/18:3(9Z,12Z,15Z)) (phosphatidylethanolamine)" groups:idRef="R_PLA2PE_GLNA_ALNA_c"/>
          <groups:member groups:name="Phospholipase A2 (18:3(6Z,9Z,12Z)/20:4(5Z,8Z,11Z,14Z)) (phosphatidylethanolamine)" groups:idRef="R_PLA2PE_GLNA_ARA_c"/>
          <groups:member groups:name="Phospholipase A2 (18:3(6Z,9Z,12Z)/18:4(6Z,9Z,12Z,15Z)) (phosphatidylethanolamine)" groups:idRef="R_PLA2PE_GLNA_STA_c"/>
          <groups:member groups:name="Phospholipase A2 (18:3(6Z,9Z,12Z)/22:0) (phosphatidylethanolamine)" groups:idRef="R_PLA2PE_GLNA_BEHN_c"/>
          <groups:member groups:name="Phospholipase A2 (18:3(6Z,9Z,12Z)/20:5(5Z,8Z,11Z,14Z,17Z)) (phosphatidylcholine)" groups:idRef="R_PLA2PC_GLNA_EPA_c"/>
          <groups:member groups:name="Phospholipase A2 (18:3(6Z,9Z,12Z)/14:0) (phosphatidylcholine)" groups:idRef="R_PLA2PC_GLNA_MYRS_c"/>
          <groups:member groups:name="Phospholipase A2 (18:3(6Z,9Z,12Z)/16:0) (phosphatidylcholine)" groups:idRef="R_PLA2PC_GLNA_PALM_c"/>
          <groups:member groups:name="Phospholipase A2 (18:3(6Z,9Z,12Z)/16:1(9Z)) (phosphatidylcholine)" groups:idRef="R_PLA2PC_GLNA_HDE_c"/>
          <groups:member groups:name="Phospholipase A2 (18:3(6Z,9Z,12Z)/18:0) (phosphatidylcholine)" groups:idRef="R_PLA2PC_GLNA_STC_c"/>
          <groups:member groups:name="Phospholipase A2 (18:3(6Z,9Z,12Z)/18:1(9Z)) (phosphatidylcholine)" groups:idRef="R_PLA2PC_GLNA_OLE_c"/>
          <groups:member groups:name="Phospholipase A2 (18:3(6Z,9Z,12Z)/22:6(4Z,7Z,10Z,13Z,16Z,19Z)) (phosphatidylcholine)" groups:idRef="R_PLA2PC_GLNA_DHA_c"/>
          <groups:member groups:name="Phospholipase A2 (18:3(6Z,9Z,12Z)/18:2(9Z,12Z)) (phosphatidylcholine)" groups:idRef="R_PLA2PC_GLNA_LNA_c"/>
          <groups:member groups:name="Phospholipase A2 (18:3(6Z,9Z,12Z)/18:3(9Z,12Z,15Z)) (phosphatidylcholine)" groups:idRef="R_PLA2PC_GLNA_ALNA_c"/>
          <groups:member groups:name="Phospholipase A2 (18:3(6Z,9Z,12Z)/20:4(5Z,8Z,11Z,14Z)) (phosphatidylcholine)" groups:idRef="R_PLA2PC_GLNA_ARA_c"/>
          <groups:member groups:name="Phospholipase A2 (18:3(6Z,9Z,12Z)/22:0) (phosphatidylcholine)" groups:idRef="R_PLA2PC_GLNA_BEHN_c"/>
          <groups:member groups:name="3-oxoacyl-[acyl-carrier-protein] synthase III" groups:idRef="R_KAS15_h"/>
        </groups:listOfMembers>
      </groups:group>
      <groups:group groups:id="G_Metabolism__32__of__32__other__32__amino__32__acids__58____32__Selenoamino__32__acid__32__metabolism" groups:name="Metabolism of other amino acids: Selenoamino acid metabolism" groups:kind="collection">
        <groups:listOfMembers>
          <groups:member groups:name="Selenocysteine reductase" groups:idRef="R_SELCYSLY2_c"/>
          <groups:member groups:name="Selenite:ferredoxin oxidoreductase" groups:idRef="R_SELTOR_c"/>
          <groups:member groups:name="O3-Acetyl-L-serine acetate-lyase (adding hydrogen sulfide)" groups:idRef="R_ACSERL_h"/>
          <groups:member groups:name="O3-Acetyl-L-serine acetate-lyase (adding hydrogen sulfide)" groups:idRef="R_ACSERL_c"/>
          <groups:member groups:name="Se-Adenosylselenohomocysteine hydrolase" groups:idRef="R_SEAHCYSHYD_c"/>
          <groups:member groups:name="Selenomethionine methanethiol-lyase (deaminating)" groups:idRef="R_SEMETHL_m"/>
          <groups:member groups:name="Selenomethionine-tRNA ligase" groups:idRef="R_SEMETTL_c"/>
        </groups:listOfMembers>
      </groups:group>
      <groups:group groups:id="G_Amino__32__acid__32__metabolism__58____32__Histidine__32__metabolism" groups:name="Amino acid metabolism: Histidine metabolism" groups:kind="collection">
        <groups:listOfMembers>
          <groups:member groups:name="histidinol dehydrogenase" groups:idRef="R_HDH_c"/>
          <groups:member groups:name="imizadole glycerol phosphate synthase" groups:idRef="R_IMGPS_c"/>
          <groups:member groups:name="1-(5-phosphoribosyl)-5-[(5-phosphoribosylamino)methylideneamino]imidazole-4-carboxamide isomerase" groups:idRef="R_PRICI_c"/>
          <groups:member groups:name="phosphoribosyl-ATP diphosphatase" groups:idRef="R_PRADP_c"/>
          <groups:member groups:name="phosphoribosyl-AMP cyclohydrolase" groups:idRef="R_PRAMPCH_c"/>
          <groups:member groups:name="imidazoleglycerol-phosphate dehydratase" groups:idRef="R_IGPDH_c"/>
          <groups:member groups:name="imidazolylacetolphosphate transaminase" groups:idRef="R_IAPTA_c"/>
          <groups:member groups:name="histidinol phosphate phosphatase" groups:idRef="R_HPP_c"/>
          <groups:member groups:name="Histidine degradation to glu_l" groups:idRef="R_HISD_c"/>
          <groups:member groups:name="phosphoribosyl ATP synthetase" groups:idRef="R_PRAS_c"/>
        </groups:listOfMembers>
      </groups:group>
      <groups:group groups:id="G_Fructose__32__and__32__mannose__32__metabolism" groups:name="Fructose and mannose metabolism" groups:kind="collection">
        <groups:listOfMembers>
          <groups:member groups:name="D-Mannose 6-phosphate 1,6-phosphomutase" groups:idRef="R_PMANM_c"/>
          <groups:member groups:name="Mannose-6-phosphate isomerase" groups:idRef="R_MAN6PI_c"/>
          <groups:member groups:name="Mannose-1-phosphate guanylyltransferase" groups:idRef="R_MAN1PT_c"/>
          <groups:member groups:name="Fucokinase" groups:idRef="R_FK_c"/>
          <groups:member groups:name="Fucose-1-phosphate guanylyltransferase" groups:idRef="R_F1PGT_c"/>
          <groups:member groups:name="GDP-D-mannose dehydratase" groups:idRef="R_GMAND_c"/>
          <groups:member groups:name="GDP-L-fucose synthase" groups:idRef="R_GFUCS_c"/>
          <groups:member groups:name="L-fuculose 1-phosphate aldolase" groups:idRef="R_FCLPA_c"/>
        </groups:listOfMembers>
      </groups:group>
      <groups:group groups:id="G_Photosynthesis" groups:name="Photosynthesis" groups:kind="collection">
        <groups:listOfMembers>
          <groups:member groups:name="F0f1-atp synthase complex v" groups:idRef="R_ATPS_h"/>
          <groups:member groups:name="Cyclic electron flow" groups:idRef="R_CEF_h"/>
          <groups:member groups:name="Nadh:plastoquinone reductase (non-electrogenic)" groups:idRef="R_NDHPQR_h"/>
          <groups:member groups:name="Plastid terminal oxidase" groups:idRef="R_PTOX_h"/>
          <groups:member groups:name="Ferredoxin:NADPH oxidoreductase" groups:idRef="R_FNOR_h"/>
          <groups:member groups:name="Cytochrome b6/f complex" groups:idRef="R_CBFC2_u"/>
          <groups:member groups:name="Superoxide dismutase" groups:idRef="R_SPODM_h"/>
          <groups:member groups:name="Photosystem II" groups:idRef="R_PSII_u"/>
          <groups:member groups:name="Photosystem II charge recombination" groups:idRef="R_PSIICR_u"/>
          <groups:member groups:name="Photosystem II charge separation" groups:idRef="R_PSIICS_u"/>
          <groups:member groups:name="Photosystem I" groups:idRef="R_PSI_u"/>
          <groups:member groups:name="Photosystem I charge recombination" groups:idRef="R_PSICR_u"/>
          <groups:member groups:name="Photosystem I charge separation" groups:idRef="R_PSICS_u"/>
        </groups:listOfMembers>
      </groups:group>
      <groups:group groups:id="G_Nucleotide__32__metabolism__58____32__Purine__32__metabolism" groups:name="Nucleotide metabolism: Purine metabolism" groups:kind="collection">
        <groups:listOfMembers>
          <groups:member groups:name="ATP:AMP phosphotransferase" groups:idRef="R_ATAM_c"/>
          <groups:member groups:name="AMP deaminase" groups:idRef="R_AMPD_c"/>
          <groups:member groups:name="2&apos;-Deoxyguanosine 5&apos;-diphosphate:oxidized-thioredoxin 2&apos;-oxidoreductase" groups:idRef="R_DGOTO_c"/>
          <groups:member groups:name="dGTP:Pyruvate 2-O-phosphotransferase" groups:idRef="R_AGPOP_c"/>
          <groups:member groups:name="GTP:Pyruvate 2-O-phosphotransferase" groups:idRef="R_GTPOP_c"/>
          <groups:member groups:name="2&apos;-Deoxyadenosine 5&apos;-diphosphate:oxidized-thioredoxin 2&apos;-oxidoreductase" groups:idRef="R_DAOTO_c"/>
          <groups:member groups:name="dATP:Pyruvate 2-O-phosphotransferase" groups:idRef="R_DAPOP_c"/>
          <groups:member groups:name="GMP synthase" groups:idRef="R_GMPS_c"/>
          <groups:member groups:name="GMP synthase (glutamine-hydrolysing)" groups:idRef="R_GMPS_GLU_c"/>
          <groups:member groups:name="IMP dehydrogenase" groups:idRef="R_IMPD_c"/>
          <groups:member groups:name="ATP:Sulfate adenylyltransferase" groups:idRef="R_SUAT_m"/>
          <groups:member groups:name="ATP:Sulfate adenylyltransferase" groups:idRef="R_SUAT_c"/>
          <groups:member groups:name="Phosphoribosylaminoimidazole carboxylase" groups:idRef="R_PRAIC_c"/>
          <groups:member groups:name="Phosphoribosylaminoimidazolesuccinocarboxamide synthase" groups:idRef="R_PRAIS_c"/>
          <groups:member groups:name="ATP:dAMP phosphotransferase" groups:idRef="R_ATDAM_c"/>
          <groups:member groups:name="Adenylosuccinate synthase" groups:idRef="R_ADSS_m"/>
          <groups:member groups:name="Phosphoribosylformylglycinamidine cyclo-ligase" groups:idRef="R_PRFGCL_c"/>
          <groups:member groups:name="Phosphoribosylformylglycinamidine synthase" groups:idRef="R_PRFGS_c"/>
          <groups:member groups:name="Phosphoribosylamine-glycine ligase" groups:idRef="R_PPRGL_c"/>
          <groups:member groups:name="Carbamate kinase" groups:idRef="R_CBMK_m"/>
          <groups:member groups:name="Phosphoribosylglycinamide formyltransferase" groups:idRef="R_FPGFT_c"/>
          <groups:member groups:name="N6-(1,2-dicarboxyethyl)AMP AMP-lyase (fumarate-forming)" groups:idRef="R_AALfum_c"/>
          <groups:member groups:name="1-(5&quot;-Phosphoribosyl)-5-amino-4-(N-succinocarboxamide)-imidazole AMP-lyase" groups:idRef="R_AIAL_c"/>
          <groups:member groups:name="AMP:diphosphate phospho-D-ribosyltransferase" groups:idRef="R_APPRT_c"/>
          <groups:member groups:name="GMP:diphosphate 5-phospho-alpha-D-ribosyltransferase" groups:idRef="R_GPAR_c"/>
          <groups:member groups:name="Phosphoribosylaminoimidazolecarboxamide formyltransferase" groups:idRef="R_FPAIF_c"/>
          <groups:member groups:name="IMP cyclohydrolase" groups:idRef="R_ICH_c"/>
          <groups:member groups:name="ADP phosphohydrolase" groups:idRef="R_ADPH_c"/>
          <groups:member groups:name="GDP phosphohydrolase" groups:idRef="R_GDPH_c"/>
          <groups:member groups:name="GTP phosphohydrolase" groups:idRef="R_GTPH_c"/>
          <groups:member groups:name="IDP-apyrase" groups:idRef="R_IDPA_c"/>
          <groups:member groups:name="ITP-apyrase" groups:idRef="R_ITPA_c"/>
          <groups:member groups:name="2&quot;-Deoxyguanosine 5&quot;-monophosphate phosphohydrolase" groups:idRef="R_DMPH_h"/>
          <groups:member groups:name="GMP-5&quot;-nucleotidase" groups:idRef="R_GMP5N_h"/>
          <groups:member groups:name="IMP-5&quot;-nucleotidase" groups:idRef="R_I5NT_h"/>
          <groups:member groups:name="XMP-5&quot;-nucleotidase" groups:idRef="R_X5NT_h"/>
          <groups:member groups:name="AMP-5&quot;-nucleotidase" groups:idRef="R_AMP5N_h"/>
          <groups:member groups:name="2&quot;-Deoxyadenosine 5&quot;-monophosphate phosphohydrolase" groups:idRef="R_DAMPH_h"/>
          <groups:member groups:name="Purine-nucleoside phosphorylase (Adenosine)" groups:idRef="R_PUNP1_c"/>
          <groups:member groups:name="Purine-nucleoside phosphorylase (Deoxyadenosine)" groups:idRef="R_PUNP2_c"/>
          <groups:member groups:name="Purine-nucleoside phosphorylase (Guanosine)" groups:idRef="R_PUNP3_c"/>
          <groups:member groups:name="Purine-nucleoside phosphorylase(Deoxyguanosine)" groups:idRef="R_PUNP4_c"/>
          <groups:member groups:name="Purine-nucleoside phosphorylase (Inosine)" groups:idRef="R_PUNP5_c"/>
          <groups:member groups:name="Purine-nucleoside phosphorylase (Deoxyinosine)" groups:idRef="R_PUNP6_c"/>
          <groups:member groups:name="Purine-nucleoside phosphorylase (Xanthosine)" groups:idRef="R_PUNP7_c"/>
          <groups:member groups:name="Adenosine kinase" groups:idRef="R_ADNK_c"/>
          <groups:member groups:name="Adenosine deaminase" groups:idRef="R_ADNDA_c"/>
          <groups:member groups:name="Adenosine deaminase" groups:idRef="R_ADEDA_c"/>
          <groups:member groups:name="Hypoxanthine dehydrogenase" groups:idRef="R_HXANDH_c"/>
          <groups:member groups:name="Xanthine dehydrogenase" groups:idRef="R_XANDH_c"/>
          <groups:member groups:name="Hydroxyisourate hydrolase" groups:idRef="R_HIUH_c"/>
          <groups:member groups:name="Allantoate amidinohydrolase" groups:idRef="R_ATAH_c"/>
          <groups:member groups:name="ATP:IDP phosphotransferase" groups:idRef="R_ATID_h"/>
          <groups:member groups:name="ATP:IDP phosphotransferase" groups:idRef="R_ATID_c"/>
          <groups:member groups:name="ATP:GDP phosphotransferase" groups:idRef="R_ATGD_h"/>
          <groups:member groups:name="ATP:GDP phosphotransferase" groups:idRef="R_ATGD_c"/>
          <groups:member groups:name="ATP:dGDP phosphotransferase" groups:idRef="R_ATDGD_h"/>
          <groups:member groups:name="ATP:dGDP phosphotransferase" groups:idRef="R_ATDGD_c"/>
          <groups:member groups:name="Nucleoside-diphosphate kinase" groups:idRef="R_NDPK_h"/>
          <groups:member groups:name="Nucleoside-diphosphate kinase" groups:idRef="R_NDPK_c"/>
          <groups:member groups:name="Inosine 5&quot;-triphosphate pyrophosphohydrolase" groups:idRef="R_ITPP_c"/>
          <groups:member groups:name="2&quot;-Deoxyguanosine 5&quot;-triphosphate diphosphohydrolase" groups:idRef="R_DGTD_c"/>
          <groups:member groups:name="Nucleoside-triphosphate diphosphatase (GTP)" groups:idRef="R_NTDP_c"/>
          <groups:member groups:name="Bis(5&quot;-adenosyl)-triphosphatase" groups:idRef="R_BTP_h"/>
          <groups:member groups:name="Bis(5&quot;-nucleosyl)-tetraphosphatase (symmetrical)" groups:idRef="R_BTPS_m"/>
          <groups:member groups:name="ATP:GMP phosphotransferase" groups:idRef="R_AGPT_c"/>
          <groups:member groups:name="ATP:dGMP phosphotransferase" groups:idRef="R_ATDGM_c"/>
          <groups:member groups:name="Guanosine 3&quot;-diphosphate 5&quot;-triphosphate 5&quot;-phosphohydrolase" groups:idRef="R_GDTP_c"/>
          <groups:member groups:name="Guanylate cyclase" groups:idRef="R_GUAC_c"/>
          <groups:member groups:name="ATP:GTP 3&quot;-diphosphotransferase" groups:idRef="R_GTPDPK_m"/>
          <groups:member groups:name="ATP:GTP 3&quot;-diphosphotransferase" groups:idRef="R_GTPDPK_c"/>
          <groups:member groups:name="PPGPP phosphohydrolase" groups:idRef="R_PPGPPDP_c"/>
          <groups:member groups:name="Adenylate cyclase" groups:idRef="R_ADEC_c"/>
          <groups:member groups:name="5-Phosphoribosylamine:diphosphate phospho-alpha-D-ribosyltransferase" groups:idRef="R_PRDPAR_c"/>
          <groups:member groups:name="5-Hydroxy-2-oxo-4-ureido-2,5-dihydro-1H-imidazole-5-carboxylate decarboxylase, spontaneous" groups:idRef="R_5HPUDICDC_c"/>
          <groups:member groups:name="Adenylosuccinate synthase" groups:idRef="R_ADSS_c"/>
          <groups:member groups:name="ATP:Sulfate adenylyltransferase" groups:idRef="R_SUAT_h"/>
          <groups:member groups:name="2&quot;-Deoxyguanosine 5&quot;-monophosphate phosphohydrolase" groups:idRef="R_DMPH_c"/>
          <groups:member groups:name="GMP-5&quot;-nucleotidase" groups:idRef="R_GMP5N_c"/>
          <groups:member groups:name="IMP-5&quot;-nucleotidase" groups:idRef="R_I5NT_c"/>
          <groups:member groups:name="XMP-5&quot;-nucleotidase" groups:idRef="R_X5NT_c"/>
          <groups:member groups:name="AMP-5&quot;-nucleotidase" groups:idRef="R_AMP5N_c"/>
          <groups:member groups:name="2&quot;-Deoxyadenosine 5&quot;-monophosphate phosphohydrolase" groups:idRef="R_DAMPH_c"/>
          <groups:member groups:name="Hypoxanthine phosphoribosyltransferase" groups:idRef="R_HPRT_c"/>
          <groups:member groups:name="ATP:dGMP phosphotransferase" groups:idRef="R_ATDGM_h"/>
          <groups:member groups:name="ATP:GMP phosphotransferase" groups:idRef="R_AGPT_h"/>
          <groups:member groups:name="Guanosine 3&apos;,5&apos;-cyclic phosphate 5&apos;-nucleotidohydrolase" groups:idRef="R_GCPN_c"/>
          <groups:member groups:name="Adenosine 3&apos;,5&apos;-phosphate 5&apos;-nucleotidohydrolase" groups:idRef="R_APN_c"/>
          <groups:member groups:name="ADP-ribose diphosphatase" groups:idRef="R_ADPRDP_h"/>
          <groups:member groups:name="ADP-ribose diphosphatase" groups:idRef="R_ADPRDP_c"/>
        </groups:listOfMembers>
      </groups:group>
      <groups:group groups:id="G_Cofactor__32__biosynthesis__58____32__Pantothenate__32__and__32__CoA__32__biosynthesis" groups:name="Cofactor biosynthesis: Pantothenate and CoA biosynthesis" groups:kind="collection">
        <groups:listOfMembers>
          <groups:member groups:name="5,10-Methylenetetrahydrofolate:3-methyl-2-oxobutanoate hydroxymethyltransferase" groups:idRef="R_MTMOHT_m"/>
          <groups:member groups:name="Dephospho-CoA kinase" groups:idRef="R_DPCOAK_c"/>
          <groups:member groups:name="4&apos;-Phosphopantothenate:L-cysteine ligase (CTP)" groups:idRef="R_PPNCL_m"/>
          <groups:member groups:name="D-pantoate:beta-alanine ligase (AMP-forming)" groups:idRef="R_PANTS_m"/>
          <groups:member groups:name="Pantothenate kinase" groups:idRef="R_PNTK_m"/>
          <groups:member groups:name="Phosphopantothenoylcysteine decarboxylase" groups:idRef="R_PPDCDC_m"/>
          <groups:member groups:name="2-dehydropantoate 2-reductase" groups:idRef="R_DHPNTR_m"/>
          <groups:member groups:name="Pantetheine-phosphate adenylyltransferase" groups:idRef="R_PTPAT_m"/>
        </groups:listOfMembers>
      </groups:group>
      <groups:group groups:id="G_Modeling__58____32__Demand__32__reaction" groups:name="Modeling: Demand reaction" groups:kind="collection">
        <groups:listOfMembers>
          <groups:member groups:name="Photon energy loss (heat/fluorescence)" groups:idRef="R_DM_pho_loss_e"/>
        </groups:listOfMembers>
      </groups:group>
      <groups:group groups:id="G_Butanoate__32__metabolism" groups:name="Butanoate metabolism" groups:kind="collection">
        <groups:listOfMembers>
          <groups:member groups:name="Hydroxyglutarate dehydrogenase, ferrocytochrome c dependent" groups:idRef="R_HGDH_c"/>
          <groups:member groups:name="alpha ketoglutarate reductase; NAD dependent" groups:idRef="R_AKGR_m"/>
          <groups:member groups:name="alpha ketoglutarate reductase; NAD dependent" groups:idRef="R_AKGR_c"/>
          <groups:member groups:name="3-oxoacid CoA-transferase" groups:idRef="R_OCOAT_m"/>
        </groups:listOfMembers>
      </groups:group>
      <groups:group groups:id="G_Phylloquinone__32__biosynthesis" groups:name="Phylloquinone biosynthesis" groups:kind="collection">
        <groups:listOfMembers>
          <groups:member groups:name="1,4-dihydroxy-2-naphthoate phytyltransferase" groups:idRef="R_DHNANT_c"/>
          <groups:member groups:name="S-adenosylmethione:2-demthylphylloquinone methyltransferase" groups:idRef="R_AMPQT_c"/>
        </groups:listOfMembers>
      </groups:group>
      <groups:group groups:id="G_Transport__44____32__chloroplast" groups:name="Transport, chloroplast" groups:kind="collection">
        <groups:listOfMembers>
          <groups:member groups:name="Triose Phosphate: Pi antiporter, chloroplast" groups:idRef="R_TPTPti_h"/>
          <groups:member groups:name="Sodium-dependent pyruvate transporter, chloroplast" groups:idRef="R_PYRNAt_h"/>
          <groups:member groups:name="1-EPA-2-lysophosphatic acid transport to plastid from cytoplasm" groups:idRef="R_EPALPAt_h"/>
          <groups:member groups:name="Glycerol-3-galactose transport to cytosol from plastid" groups:idRef="R_G3MGt_c"/>
          <groups:member groups:name="Glycerol-3-digalactose transport to cytosol from plastid" groups:idRef="R_G3DGt_c"/>
          <groups:member groups:name="Ascorbate transport between plastid and cytosol" groups:idRef="R_ASCBt_h"/>
          <groups:member groups:name="CO2 diffusion, chloroplast" groups:idRef="R_CO2t_h"/>
          <groups:member groups:name="Na/HCO3 cotransport, chloroplast" groups:idRef="R_NAHCO3t_h"/>
          <groups:member groups:name="Nitrite transport, chloroplast" groups:idRef="R_NO2t_h"/>
          <groups:member groups:name="Ammonia transport, chloroplast" groups:idRef="R_NH4t_h"/>
          <groups:member groups:name="Homgentisate transport between plastid and cytosol" groups:idRef="R_HGENTISt_h"/>
          <groups:member groups:name="4-amino-5-hydroxymethyl-2-methylpyrimidine transport between plastid and cytosol" groups:idRef="R_AHMMPt_h"/>
          <groups:member groups:name="1,4-Dihydroxy-2-naphthoate transport from peroxisome to plastid" groups:idRef="R_DHNAt_x"/>
          <groups:member groups:name="Glutamate:Na+ symporter, chloroplast" groups:idRef="R_GLUNA1t_h"/>
          <groups:member groups:name="Amino acid transporter (Gln-L), chloroplast" groups:idRef="R_GLNt_h"/>
          <groups:member groups:name="Alanine:Na+ symporter, chloroplast" groups:idRef="R_ALANA1t_h"/>
          <groups:member groups:name="Aspartate:Na+ symporter, chloroplast" groups:idRef="R_ASPNA1t_h"/>
          <groups:member groups:name="Asparagine:Na+ symporter, chloroplast" groups:idRef="R_ASNNA1t_h"/>
          <groups:member groups:name="Glycine:Na+ symporter, chloroplast" groups:idRef="R_GLYNA1t_h"/>
          <groups:member groups:name="Threonine:Na+ symporter, chloroplast" groups:idRef="R_THRNA1t_h"/>
          <groups:member groups:name="Serine:Na+ symporter, chloroplast" groups:idRef="R_SERNA1t_h"/>
          <groups:member groups:name="Amino acid transporter (Cys-L), chloroplast" groups:idRef="R_CYSt_h"/>
          <groups:member groups:name="Amino acid transporter (Val-L), chloroplast" groups:idRef="R_VALt_h"/>
          <groups:member groups:name="Amino acid transporter (Leu-L), chloroplast" groups:idRef="R_LEUt_h"/>
          <groups:member groups:name="Amino acid transporter (Ile-L), chloroplast" groups:idRef="R_ILEt_h"/>
          <groups:member groups:name="Amino acid transporter (Lys-L), chloroplast" groups:idRef="R_LYSt_h"/>
          <groups:member groups:name="Amino acid transporter (Phe-L), chloroplast" groups:idRef="R_PHEt_h"/>
          <groups:member groups:name="Amino acid transporter (Tyr-L), chloroplast" groups:idRef="R_TYRt_h"/>
          <groups:member groups:name="Amino acid transporter (Trp-L), chloroplast" groups:idRef="R_TRPt_h"/>
          <groups:member groups:name="Oxoglutarate/malate antiport, chloroplast" groups:idRef="R_AKGMALt_h"/>
          <groups:member groups:name="Phosphoenolpyruvate:Pi antiporter, chloroplast" groups:idRef="R_PEPPIt_h"/>
          <groups:member groups:name="O2 transport, chloroplast" groups:idRef="R_O2t_h"/>
          <groups:member groups:name="H2O transport, chloroplast" groups:idRef="R_H2Ot_h"/>
          <groups:member groups:name="Chorismate transport via diffusion, chloroplast" groups:idRef="R_CHORt_h"/>
          <groups:member groups:name="3-Carboxy-4-methyl-2-oxopentanoate transport, chloroplast" groups:idRef="R_3C4MOPt_h"/>
          <groups:member groups:name="2-Oxobutanoate transport, chloroplast" groups:idRef="R_2OBUTt_h"/>
          <groups:member groups:name="Anthranilate transport via diffusion, chloroplast" groups:idRef="R_ANTHt_h"/>
          <groups:member groups:name="CMP transport, chloroplast" groups:idRef="R_CMPt_h"/>
          <groups:member groups:name="Ferrous iron transport, chloroplast" groups:idRef="R_FE2t_h"/>
          <groups:member groups:name="Phosphate transport, chloroplast" groups:idRef="R_PIt_h"/>
          <groups:member groups:name="Sulfate transport, chloroplast" groups:idRef="R_SO4t_h"/>
          <groups:member groups:name="SO3 transport, chloroplast" groups:idRef="R_SO3t_h"/>
          <groups:member groups:name="NAD+ transport from cytosol to chloroplast" groups:idRef="R_NADt_h"/>
          <groups:member groups:name="CoA transport from cytosol to chloroplast" groups:idRef="R_COAt_h"/>
          <groups:member groups:name="FMN transport from the cytosol to the plastid" groups:idRef="R_FMNt_c"/>
          <groups:member groups:name="Thiamine transport to the cytosol from the plastid" groups:idRef="R_THMt_h"/>
          <groups:member groups:name="Thiamine diphosphate transport from the cytosol to the plastid" groups:idRef="R_THMPPt_h"/>
          <groups:member groups:name="Biotin transport from the cytosol to the plastid" groups:idRef="R_BIOTINt_h"/>
          <groups:member groups:name="S-adenosyl methionine transport from the cytosol to the plastid" groups:idRef="R_AMETt_h"/>
          <groups:member groups:name="UDP transport from chloroplast to the cytosol" groups:idRef="R_UDPt_h"/>
          <groups:member groups:name="Dimethylallyl diphosphate transport from chloroplast to the cytosol" groups:idRef="R_DMPPt_h"/>
          <groups:member groups:name="Glyoxylate transport from chloroplast to the cytosol" groups:idRef="R_GLXt_h"/>
          <groups:member groups:name="Magnesium cation transport from the cytosol to the chloroplast" groups:idRef="R_MG2t_h"/>
          <groups:member groups:name="Proto-heme transport from cytosol to the chloroplast" groups:idRef="R_PHEMEt_h"/>
          <groups:member groups:name="5-Amino-1-(5-phospho-D-ribosyl)imidazole transport between the cytosol and chloroplast" groups:idRef="R_AIRt_h"/>
          <groups:member groups:name="Hydrogen sulfide diffusion between the cytosol and chloroplast" groups:idRef="R_H2St_h"/>
          <groups:member groups:name="5-Methylthioadenosine transport from the chloroplast to cytosol" groups:idRef="R_5MTAt_h"/>
          <groups:member groups:name="Biliverdin transport from cytosol to the chloroplast" groups:idRef="R_BILIVERDt_h"/>
          <groups:member groups:name="L-methionine transport from chloroplast to the cytosol" groups:idRef="R_METt_h"/>
          <groups:member groups:name="myo-Inositol transport from chloroplast to the cytosol" groups:idRef="R_MYOIt_h"/>
          <groups:member groups:name="Adenosine 5&quot;-phosphosulfate transport, chloroplast" groups:idRef="R_APSt_h"/>
          <groups:member groups:name="ADP:H+ symporter, chloroplast" groups:idRef="R_ADPHt_h"/>
          <groups:member groups:name="Uroporphyrinogen III transport out of chloroplast into the cytosol" groups:idRef="R_UPPG3t_h"/>
          <groups:member groups:name="Lipoamide transport from the cytosol to the chloroplast" groups:idRef="R_LPAMt_h"/>
          <groups:member groups:name="5&quot;-Deoxyadenosine transport from the chloroplast to the cytosol" groups:idRef="R_DAD5t_h"/>
          <groups:member groups:name="THMTP transport from the cytosol to the chloroplast" groups:idRef="R_THMTPt_h"/>
          <groups:member groups:name="1D-myo-Inositol 3-phosphate transport from the cytosol to the chloroplast" groups:idRef="R_MI3PDt_h"/>
          <groups:member groups:name="Ornithine transport from the cytosol to the chloroplast" groups:idRef="R_ORNt_h"/>
          <groups:member groups:name="Prephenate transport from the cytosol to the chloroplast" groups:idRef="R_PPHNt_h"/>
          <groups:member groups:name="alpha-D-Ribose 1-phosphate transport from the cytosol to the chloroplast" groups:idRef="R_R1Pt_h"/>
          <groups:member groups:name="Coproporphyrinogen III transport from the cytosol to the chloroplast" groups:idRef="R_CPPPG3t_h"/>
          <groups:member groups:name="Chloride:proton antiporter (2:1)" groups:idRef="R_CLt_h"/>
          <groups:member groups:name="Na+/H+ antiport" groups:idRef="R_NAHt_h"/>
          <groups:member groups:name="3-Phosphoadenylyl sulfate transport out of chloroplast into the cytosol" groups:idRef="R_PAPSt_h"/>
          <groups:member groups:name="UDP-6-sulfoquinovose" groups:idRef="R_UDPSQt_h"/>
          <groups:member groups:name="Pyridoxamine transport from cytosol to chloroplast" groups:idRef="R_PYDAMt_h"/>
          <groups:member groups:name="Pyridoxal transport from cytosol to chloroplast" groups:idRef="R_PYDXt_h"/>
          <groups:member groups:name="Pyridoxine transport from cytosol to chloroplast" groups:idRef="R_PYDXNt_h"/>
          <groups:member groups:name="1-STA-2-lysophosphatic acid transport to plastid from cytoplasm" groups:idRef="R_STALPAt_h"/>
          <groups:member groups:name="1-GLNA-2-lysophosphatic acid transport to plastid from cytoplasm" groups:idRef="R_GLNALPAt_h"/>
          <groups:member groups:name="1-LNA-2-lysophosphatic acid transport to plastid from cytoplasm" groups:idRef="R_LNALPAt_h"/>
          <groups:member groups:name="Carbamoyl phosphate transport from cytosol to plastid" groups:idRef="R_CBPt_h"/>
          <groups:member groups:name="Iminoaspartate transport from cytosol to plastid" groups:idRef="R_IASPt_h"/>
          <groups:member groups:name="Quinolinate transport from plastid to cytosol" groups:idRef="R_QULNt_h"/>
          <groups:member groups:name="Cyanide ion transport from cytosol to plastid" groups:idRef="R_CYANt_h"/>
          <groups:member groups:name="Mercaptopyruvate transport from cytosol to plastid" groups:idRef="R_MERCPPYRt_h"/>
          <groups:member groups:name="Thiocyanate transport from plastid to cytosol" groups:idRef="R_TCYNTt_h"/>
          <groups:member groups:name="Hydrogen selenide transport from cytosol to plastid" groups:idRef="R_SELNt_h"/>
          <groups:member groups:name="D-Glucono-1,5-lactone 6-phosphate transport from cytosol to chloroplast" groups:idRef="R_6PGLt_h"/>
          <groups:member groups:name="3-Hydroxy-2-methylpropanoate transport from cytosol to chloroplast" groups:idRef="R_3HMPt_h"/>
          <groups:member groups:name="S-Adenosylmethioninamine transport from cytosol to chloroplast" groups:idRef="R_AMETAMt_h"/>
          <groups:member groups:name="Spermidine transport from chloroplast to cytosol" groups:idRef="R_SPMDt_h"/>
          <groups:member groups:name="3-Dehydroquinate transport from cytosol to chloroplast" groups:idRef="R_3DHQt_h"/>
          <groups:member groups:name="5,10-Methylenetetrahydrofolate transport, chloroplast" groups:idRef="R_MLTHFt_h"/>
          <groups:member groups:name="5,10-Methenyltetrahydrofolate transport, chloroplast" groups:idRef="R_METHFt_h"/>
          <groups:member groups:name="1-(2-Carboxyphenylamino)-1-deoxy-D-ribulose 5-phosphate transport from cytosol to mitochondria" groups:idRef="R_2CPR5Pt_h"/>
          <groups:member groups:name="Putrescine transport from cytosol to chloroplast" groups:idRef="R_PTRCt_h"/>
          <groups:member groups:name="2-Oxoglutaramate transport from cytosol to chloroplast" groups:idRef="R_2OGMt_h"/>
          <groups:member groups:name="dAMP transport from cytosol to chloroplast" groups:idRef="R_DAMPt_h"/>
          <groups:member groups:name="Deoxyadenosine transport from cytosol to chloroplast" groups:idRef="R_DAD2t_h"/>
          <groups:member groups:name="IDP transport from cytosol to chloroplast" groups:idRef="R_IDPt_h"/>
          <groups:member groups:name="dGMP transport from cytosol to chloroplast" groups:idRef="R_DGMPt_h"/>
          <groups:member groups:name="GMP transport from chloroplast to cytosol" groups:idRef="R_GMPt_h"/>
          <groups:member groups:name="Guanosine transport from chloroplast to cytosol" groups:idRef="R_GSNt_h"/>
          <groups:member groups:name="XMP transport from cytosol to chloroplast" groups:idRef="R_XMPt_h"/>
          <groups:member groups:name="2-Methyl-4-amino-5-hydroxymethylpyrimidine diphosphate transport from cytosol to chloroplast" groups:idRef="R_2MAHMPt_h"/>
          <groups:member groups:name="Protoporphyrinogen IX transport from cytosol to chloroplast" groups:idRef="R_PPPG9t_h"/>
          <groups:member groups:name="All-trans-Nonaprenyl diphosphate transport from cytosol to chloroplast" groups:idRef="R_NPDPt_h"/>
          <groups:member groups:name="2-Phospho-4-(cytidine 5&apos;-diphospho)-2-C-methyl-D-erythritol transport from cytosol to chloroplast" groups:idRef="R_2P4C2MEt_h"/>
          <groups:member groups:name="3,4-dihydroxy-2-butanone 4-phosphate transport from cytosol to chloroplast" groups:idRef="R_DB4Pt_h"/>
          <groups:member groups:name="N-Acetyl-L-glutamate trasport from cytosol to chloroplast" groups:idRef="R_ACGLUt_h"/>
          <groups:member groups:name="IMP transport from chloroplast to cytosol" groups:idRef="R_IMPt_h"/>
          <groups:member groups:name="2,5-Diamino-6-hydroxy-4-(5-phosphoribosylamino)-pyrimidine transport from cytosol to chloroplast" groups:idRef="R_25DRAPPt_h"/>
          <groups:member groups:name="UMP transport via diffusion, chloroplast" groups:idRef="R_UMPt_h"/>
          <groups:member groups:name="UDP-galactose:UMP antiporter, chloroplast" groups:idRef="R_UDPGALt_h"/>
          <groups:member groups:name="UDP-N-acetyl-alpha-D-glucosamine:UMP antiporter, chloroplast" groups:idRef="R_UACGAMt_h"/>
          <groups:member groups:name="UDP-glucuronate:UMP antiporter, chloroplast" groups:idRef="R_UDPGLCURt_h"/>
          <groups:member groups:name="dATP:H+ symporter, chloroplast" groups:idRef="R_DATPHt_h"/>
          <groups:member groups:name="ATP:H+ symporter, chloroplast" groups:idRef="R_ATPHt_h"/>
          <groups:member groups:name="ATP:H+ symporter, chloroplast" groups:idRef="R_AMPHt_h"/>
          <groups:member groups:name="Acetyl-CoA/CoA antiporter: cytosol to chloroplast" groups:idRef="R_ACCOAt_h"/>
          <groups:member groups:name="Glucose-6-phosphate:Pi antiporter, chloroplast" groups:idRef="R_G6PPit_h"/>
          <groups:member groups:name="Homocysteine transport from cytosol to chloroplast" groups:idRef="R_HCYSt_h"/>
          <groups:member groups:name="L-Cystathionine transport from cytosol to chloroplast" groups:idRef="R_CYSTt_h"/>
          <groups:member groups:name="ATP/NTP antiport, chloroplast" groups:idRef="R_ATPt_h"/>
          <groups:member groups:name="GTP/NTP antiport, chloroplast" groups:idRef="R_GTPt_h"/>
          <groups:member groups:name="CTP/NTP antiport, chloroplast" groups:idRef="R_CTPt_h"/>
          <groups:member groups:name="UTP/NTP antiport, chloroplast" groups:idRef="R_UTPt_h"/>
          <groups:member groups:name="dATP/NTP antiport, chloroplast" groups:idRef="R_dATPt_h"/>
          <groups:member groups:name="dGTP/NTP antiport, chloroplast" groups:idRef="R_dGTPt_h"/>
          <groups:member groups:name="dCTP/NTP antiport, chloroplast" groups:idRef="R_dCTPt_h"/>
          <groups:member groups:name="ADP-ribose transport, chloroplast" groups:idRef="R_ADPRIBt_h"/>
        </groups:listOfMembers>
      </groups:group>
      <groups:group groups:id="G_Modeling__58____32__Exchange__32__reaction" groups:name="Modeling: Exchange reaction" groups:kind="collection">
        <groups:listOfMembers>
          <groups:member groups:name="CO2 exchange" groups:idRef="R_EX_co2_e"/>
          <groups:member groups:name="HCO3 exchange" groups:idRef="R_EX_hco3_e"/>
          <groups:member groups:name="Nitrite exchange" groups:idRef="R_EX_no2_e"/>
          <groups:member groups:name="Nitrate exchange" groups:idRef="R_EX_no3_e"/>
          <groups:member groups:name="Ammonia exchange" groups:idRef="R_EX_nh4_e"/>
          <groups:member groups:name="Biotin exchange" groups:idRef="R_EX_btn_e"/>
          <groups:member groups:name="Fe2+ exchange" groups:idRef="R_EX_fe2_e"/>
          <groups:member groups:name="H+ exchange" groups:idRef="R_EX_h_e"/>
          <groups:member groups:name="H2O exchange" groups:idRef="R_EX_h2o_e"/>
          <groups:member groups:name="O2 exchange" groups:idRef="R_EX_o2_e"/>
          <groups:member groups:name="Phosphate exchange" groups:idRef="R_EX_pi_e"/>
          <groups:member groups:name="Sodium exchange" groups:idRef="R_EX_na1_e"/>
          <groups:member groups:name="Sulfate exchange" groups:idRef="R_EX_so4_e"/>
          <groups:member groups:name="Magnesium exchange" groups:idRef="R_EX_mg2_e"/>
          <groups:member groups:name="Glycolate exchange" groups:idRef="R_EX_glyclt_e"/>
          <groups:member groups:name="Selenite exchange" groups:idRef="R_EX_selt_e"/>
          <groups:member groups:name="Chloride exchange" groups:idRef="R_EX_cl_e"/>
          <groups:member groups:name="Thiamine exchange" groups:idRef="R_EX_thm_e"/>
          <groups:member groups:name="Folate exchange" groups:idRef="R_EX_fol_e"/>
          <groups:member groups:name="CO exchange" groups:idRef="R_EX_co_e"/>
          <groups:member groups:name="Cyanide exchange" groups:idRef="R_EX_cyan_e"/>
          <groups:member groups:name="Cyanate exchange" groups:idRef="R_EX_cynt_e"/>
          <groups:member groups:name="Thiocyanate exchange" groups:idRef="R_EX_tcynt_e"/>
          <groups:member groups:name="D-Lactate exchange" groups:idRef="R_EX_lac__D_e"/>
          <groups:member groups:name="Ethanol exchange" groups:idRef="R_EX_etoh_e"/>
          <groups:member groups:name="EX_urea_e" groups:idRef="R_EX_urea_e"/>
          <groups:member groups:name="Cyanocob(III)alamin exchange" groups:idRef="R_EX_cncbl3_e"/>
          <groups:member groups:name="Dimethylsulfoniopropanoate exchange" groups:idRef="R_EX_dmsp_e"/>
          <groups:member groups:name="glycine betaine exchange" groups:idRef="R_EX_glyb_e"/>
          <groups:member groups:name="N-acetyltaurine exchange" groups:idRef="R_EX_Nactaur_e"/>
          <groups:member groups:name="Aquacob(III)alamin exchange" groups:idRef="R_EX_aqcobal_e"/>
          <groups:member groups:name="Formamide exchange" groups:idRef="R_EX_frmd_e"/>
          <groups:member groups:name="Urate exchange" groups:idRef="R_EX_urate_e"/>
          <groups:member groups:name="Acetate exchange" groups:idRef="R_EX_ac_e"/>
          <groups:member groups:name="Choline exchange" groups:idRef="R_EX_chol_e"/>
          <groups:member groups:name="Uracil exchange" groups:idRef="R_EX_ura_e"/>
          <groups:member groups:name="Xanthine exchange" groups:idRef="R_EX_xan_e"/>
          <groups:member groups:name="UDP-N-acetyl-alpha-D-glucosamine exchange" groups:idRef="R_EX_uacgam_e"/>
          <groups:member groups:name="L-glutamate exchange" groups:idRef="R_EX_glu__L_e"/>
          <groups:member groups:name="L-aspartate exchange" groups:idRef="R_EX_asp__L_e"/>
          <groups:member groups:name="Dihydroxypropanesulfonate exchange" groups:idRef="R_EX_dhps_e"/>
          <groups:member groups:name="Formate exchange" groups:idRef="R_EX_for_e"/>
          <groups:member groups:name="L-Isoleucine exchange" groups:idRef="R_EX_ile__L_e"/>
          <groups:member groups:name="L-Leucine exchange" groups:idRef="R_EX_leu__L_e"/>
          <groups:member groups:name="L-Valine exchange" groups:idRef="R_EX_val__L_e"/>
          <groups:member groups:name="L-Asparagine exchange" groups:idRef="R_EX_asn__L_e"/>
          <groups:member groups:name="L-Alanine exchange" groups:idRef="R_EX_ala__L_e"/>
          <groups:member groups:name="L-Glutamine exchange" groups:idRef="R_EX_gln__L_e"/>
          <groups:member groups:name="L-Histidine exchange" groups:idRef="R_EX_his__L_e"/>
          <groups:member groups:name="L-Serine exchange" groups:idRef="R_EX_ser__L_e"/>
          <groups:member groups:name="L-Threonine exchange" groups:idRef="R_EX_thr__L_e"/>
          <groups:member groups:name="Glycine exchange" groups:idRef="R_EX_gly_e"/>
          <groups:member groups:name="L-Proline exchange" groups:idRef="R_EX_pro__L_e"/>
          <groups:member groups:name="Modeling: exchange reaction, photon absorption (400nm-420nm" groups:idRef="R_EX_photon410_e"/>
          <groups:member groups:name="Modeling: exchange reaction, photon absorption (420nm-440nm)" groups:idRef="R_EX_photon430_e"/>
          <groups:member groups:name="Modeling: exchange reaction, photon absorption (440nm-460nm)" groups:idRef="R_EX_photon450_e"/>
          <groups:member groups:name="Modeling: exchange reaction, photon absorption (460nm-480nm)" groups:idRef="R_EX_photon470_e"/>
          <groups:member groups:name="Modeling: exchange reaction, photon absorption (480-500nm)" groups:idRef="R_EX_photon490_e"/>
          <groups:member groups:name="Modeling: exchange reaction, photon absorption (500nm-520nm" groups:idRef="R_EX_photon510_e"/>
          <groups:member groups:name="Modeling: exchange reaction, photon absorption (520nm-540nm)" groups:idRef="R_EX_photon530_e"/>
          <groups:member groups:name="Modeling: exchange reaction, photon absorption (540nm-560nm)" groups:idRef="R_EX_photon550_e"/>
          <groups:member groups:name="Modeling: exchange reaction, photon absorption (560nm-580nm)" groups:idRef="R_EX_photon570_e"/>
          <groups:member groups:name="Modeling: exchange reaction, photon absorption (580-600nm)" groups:idRef="R_EX_photon590_e"/>
          <groups:member groups:name="Modeling: exchange reaction, photon absorption (600nm-620nm" groups:idRef="R_EX_photon610_e"/>
          <groups:member groups:name="Modeling: exchange reaction, photon absorption (620nm-640nm)" groups:idRef="R_EX_photon630_e"/>
          <groups:member groups:name="Modeling: exchange reaction, photon absorption (640nm-660nm)" groups:idRef="R_EX_photon650_e"/>
          <groups:member groups:name="Modeling: exchange reaction, photon absorption (660nm-680nm)" groups:idRef="R_EX_photon670_e"/>
          <groups:member groups:name="Modeling: exchange reaction, photon absorption (680-700nm)" groups:idRef="R_EX_photon690_e"/>
        </groups:listOfMembers>
      </groups:group>
      <groups:group groups:id="G_Plastoquinol__32__biosynthesis" groups:name="Plastoquinol biosynthesis" groups:kind="collection">
        <groups:listOfMembers>
          <groups:member groups:name="S-adenosyl-L-methionine:2-methyl-6-solanyl-1,4-benzoquinol C3-methyltransferase" groups:idRef="R_MSBENZMT_h"/>
        </groups:listOfMembers>
      </groups:group>
      <groups:group groups:id="G_Amino__32__acid__32__metabolism__58____32__Glycine__44____32__Serine__32__and__32__Threonine__32__metabolism" groups:name="Amino acid metabolism: Glycine, Serine and Threonine metabolism" groups:kind="collection">
        <groups:listOfMembers>
          <groups:member groups:name="L-serine deaminase" groups:idRef="R_SAL_m"/>
          <groups:member groups:name="glycine hydroxymethyltransferase" groups:idRef="R_GHMT_m"/>
          <groups:member groups:name="glycine hydroxymethyltransferase" groups:idRef="R_GHMT_c"/>
          <groups:member groups:name="threonine aldolase" groups:idRef="R_THRA_m"/>
          <groups:member groups:name="threonine aldolase" groups:idRef="R_THRA_c"/>
          <groups:member groups:name="phosphoserine phosphatase" groups:idRef="R_PSP_c"/>
          <groups:member groups:name="Glycine transaminase" groups:idRef="R_GLYTA_c"/>
          <groups:member groups:name="Glycine cleavage system--Glycine synthase" groups:idRef="R_GCS_m"/>
          <groups:member groups:name="3 phosphoglycerate oxidoreducatase; NAD dependent" groups:idRef="R_SERA_m"/>
          <groups:member groups:name="3 phosphoglycerate oxidoreducatase; NAD dependent" groups:idRef="R_SERA_c"/>
          <groups:member groups:name="phosphoserine aminotransferase" groups:idRef="R_PSAT_m"/>
          <groups:member groups:name="homoserine dehydrogenase" groups:idRef="R_HSDH_m"/>
          <groups:member groups:name="homoserine dehydrogenase" groups:idRef="R_HSDH_c"/>
          <groups:member groups:name="homoserine kinase" groups:idRef="R_HSK_c"/>
          <groups:member groups:name="threonine synthase" groups:idRef="R_THRS_c"/>
          <groups:member groups:name="Choline dehydrogenase" groups:idRef="R_CHOLD_m"/>
          <groups:member groups:name="Sarcosine oxidase" groups:idRef="R_SARCOX_c"/>
          <groups:member groups:name="L-threonine dehydrogenase" groups:idRef="R_THRDH_c"/>
          <groups:member groups:name="Dimethylglycine dehydrogenase" groups:idRef="R_DMGDH_m"/>
          <groups:member groups:name="Sarcosine dehydrogenase" groups:idRef="R_SARDH_m"/>
          <groups:member groups:name="Aspartate-semialdehyde dehydrogenase" groups:idRef="R_ASADH_c"/>
          <groups:member groups:name="Phosphoserine aminotransferase" groups:idRef="R_PSAT_c"/>
          <groups:member groups:name="Aspartate kinase" groups:idRef="R_ASPK_c"/>
          <groups:member groups:name="betaine aldehyde dehydrogenase" groups:idRef="R_BETALDH_c"/>
          <groups:member groups:name="Betaine-homocysteine S-methyltransferase" groups:idRef="R_BHMT_c"/>
        </groups:listOfMembers>
      </groups:group>
      <groups:group groups:id="G_Cofactor__32__biosynthesis__58____32__Lipoate__32__biosynthesis" groups:name="Cofactor biosynthesis: Lipoate biosynthesis" groups:kind="collection">
        <groups:listOfMembers>
          <groups:member groups:name="Octanoyl-[acp]:sulfur sulfurtransferase" groups:idRef="R_OCACPSST_m"/>
          <groups:member groups:name="Lipoyl-ACP:protein lipoyltransferase" groups:idRef="R_LIPPT_c"/>
        </groups:listOfMembers>
      </groups:group>
      <groups:group groups:id="G_Biosynthesis__32__of__32__steroids__58____32__Ubiquinone__47__Terpenoid__45__quinone__32__biosynthesis" groups:name="Biosynthesis of steroids: Ubiquinone/Terpenoid-quinone biosynthesis" groups:kind="collection">
        <groups:listOfMembers>
          <groups:member groups:name="delta-tocopherol methyltransferase" groups:idRef="R_TMTD_h"/>
          <groups:member groups:name="gamma-tocopherol methyltransferase" groups:idRef="R_TMTG_h"/>
          <groups:member groups:name="2-methyl-6-phytyl-1,4-benzoquinol C3-methyltransferase" groups:idRef="R_MPBQMT_h"/>
          <groups:member groups:name="Homogentisate solanesyltransferase" groups:idRef="R_HST_h"/>
          <groups:member groups:name="4-hydroxybenzoate formation" groups:idRef="R_4HBZF_m"/>
          <groups:member groups:name="Hydroxybenzoate Nonaprenyltransferase" groups:idRef="R_HBZNPT_m"/>
          <groups:member groups:name="Dihydroxynonaprenylbenzoate methyltransferase" groups:idRef="R_DHNPBMT_m"/>
          <groups:member groups:name="Ubiquinone biosynthesis monooxgenase COQ6" groups:idRef="R_COQ6_m"/>
          <groups:member groups:name="2-methoxy-6-nonaprenyl-1,4-benzoquinol methylase" groups:idRef="R_COQ5_m"/>
          <groups:member groups:name="Ubiquinone biosynthesis COQ7" groups:idRef="R_COQ7_m"/>
          <groups:member groups:name="Ubiquinone biosynthesis methyltransferase COQ3" groups:idRef="R_COQ3_m"/>
          <groups:member groups:name="Fecosterol synthesis" groups:idRef="R_FCSTOLS_c"/>
          <groups:member groups:name="O-succinylbenzoate-CoA ligase" groups:idRef="R_SUCBZL_x"/>
          <groups:member groups:name="O-succinylbenzoate-CoA dehydratase" groups:idRef="R_SBZCOADH_x"/>
          <groups:member groups:name="Isochorismate synthase" groups:idRef="R_ICHORS_c"/>
          <groups:member groups:name="2-succinyl-5-enolpyruvyl-6-hydroxy-3-cyclohexene-1-carboxylate synthase" groups:idRef="R_SEPHCHCS_c"/>
          <groups:member groups:name="2-succinyl-6-hydroxy-2,4-cyclohexadiene-1-carboxylate synthase" groups:idRef="R_SHCHCS_c"/>
          <groups:member groups:name="O-succinylbenzoate synthase" groups:idRef="R_SUCBZS_c"/>
          <groups:member groups:name="Delta-tocopherol cyclase" groups:idRef="R_DTOCOC_h"/>
          <groups:member groups:name="Gamma-tocopherol cyclase" groups:idRef="R_GTOCOC_h"/>
          <groups:member groups:name="1,4-dihydroxy-2-naphthoyl-CoA hydrolase" groups:idRef="R_NPHS_x"/>
          <groups:member groups:name="Beta-tocopherol methyltransferase" groups:idRef="R_BTOCOMT_h"/>
          <groups:member groups:name="3-(4-Hydroxyphenyl)lactate hydro-lyase" groups:idRef="R_HPLHL_m"/>
          <groups:member groups:name="4-hydroxybenzoyl-CoA formation" groups:idRef="R_4HBZCOAF_m"/>
          <groups:member groups:name="Hydroxylation of 3-nonaaprenyl-4-hydroxybenzoate (NADH)" groups:idRef="R_3NPHBH1_m"/>
          <groups:member groups:name="Hydroxylation of 3-nonaaprenyl-4-hydroxybenzoate (NADP)" groups:idRef="R_3NPHBH2_m"/>
          <groups:member groups:name="3-Nonaprenyl-4-hydroxy-5-methoxybenzoate decarboxylation" groups:idRef="R_NPHMBDC_m"/>
          <groups:member groups:name="p-coumaroyl-CoA formation" groups:idRef="R_COUCOAF_m"/>
          <groups:member groups:name="3-(4-Hydroxyphenyl)pyruvate oxidoreductase" groups:idRef="R_HPPOXR_m"/>
          <groups:member groups:name="Homogentisate phytyltransferase" groups:idRef="R_HPT_h"/>
        </groups:listOfMembers>
      </groups:group>
      <groups:group groups:id="G_Sucrose__32__metabolism" groups:name="Sucrose metabolism" groups:kind="collection">
        <groups:listOfMembers>
          <groups:member groups:name="UDP-glucose 6-dehydrogenase" groups:idRef="R_UGDH_c"/>
          <groups:member groups:name="Trehalose-6-phosphate synthase/phosphatase" groups:idRef="R_TRE6PSP_c"/>
        </groups:listOfMembers>
      </groups:group>
      <groups:group groups:id="G_Triacylglycerol__32__degradation" groups:name="Triacylglycerol degradation" groups:kind="collection">
        <groups:listOfMembers>
          <groups:member groups:name="Triacylglycerol acylhydrolase (16:1(9Z)/20:4(5Z,8Z,11Z,14Z)/20:4(5Z,8Z,11Z,14Z))" groups:idRef="R_TAGAH_HDE_ARA_ARA_c"/>
          <groups:member groups:name="Triacylglycerol acylhydrolase (16:1(9Z)/14:0/18:3(6Z,9Z,12Z))" groups:idRef="R_TAGAH_HDE_MYRS_GLNA_c"/>
          <groups:member groups:name="Triacylglycerol acylhydrolase (16:0/16:0/18:3(6Z,9Z,12Z))" groups:idRef="R_TAGAH_PALM_PALM_GLNA_c"/>
          <groups:member groups:name="Triacylglycerol acylhydrolase (14:0/20:4(5Z,8Z,11Z,14Z)/16:1(9Z))" groups:idRef="R_TAGAH_MYRS_ARA_HDE_c"/>
          <groups:member groups:name="Triacylglycerol acylhydrolase (18:1(9Z)/16:1(9Z)/18:1(9Z))" groups:idRef="R_TAGAH_OLE_HDE_OLE_h"/>
          <groups:member groups:name="Triacylglycerol acylhydrolase (18:1(9Z)/16:1(9Z)/18:1(9Z))" groups:idRef="R_TAGAH_OLE_HDE_OLE_c"/>
          <groups:member groups:name="Triacylglycerol acylhydrolase (18:1(9Z)/16:0/16:0)" groups:idRef="R_TAGAH_OLE_PALM_PALM_h"/>
          <groups:member groups:name="Triacylglycerol acylhydrolase (18:1(9Z)/16:0/16:0)" groups:idRef="R_TAGAH_OLE_PALM_PALM_c"/>
          <groups:member groups:name="Triacylglycerol acylhydrolase (16:0/20:4(5Z,8Z,11Z,14Z)/16:0)" groups:idRef="R_TAGAH_PALM_ARA_PALM_c"/>
          <groups:member groups:name="Triacylglycerol acylhydrolase (16:1(9Z)/14:0/18:2(9Z,12Z))" groups:idRef="R_TAGAH_HDE_MYRS_LNA_c"/>
          <groups:member groups:name="Triacylglycerol acylhydrolase (16:0/16:0/18:2(9Z,12Z))" groups:idRef="R_TAGAH_PALM_PALM_LNA_c"/>
          <groups:member groups:name="Triacylglycerol acylhydrolase (18:2(9Z,12Z)/20:5(5Z,8Z,11Z,14Z,17Z)/20:4(5Z,8Z,11Z,14Z))" groups:idRef="R_TAGAH_LNA_EPA_ARA_c"/>
          <groups:member groups:name="Triacylglycerol acylhydrolase (18:2(9Z,12Z)/20:5(5Z,8Z,11Z,14Z,17Z)/18:2(9Z,12Z))" groups:idRef="R_TAGAH_LNA_EPA_LNA_c"/>
          <groups:member groups:name="Triacylglycerol acylhydrolase (18:2(9Z,12Z)/20:5(5Z,8Z,11Z,14Z,17Z)/18:3(6Z,9Z,12Z))" groups:idRef="R_TAGAH_LNA_EPA_GLNA_c"/>
          <groups:member groups:name="Triacylglycerol acylhydrolase (14:0/14:0/16:1(9Z))" groups:idRef="R_TAGAH_MYRS_MYRS_HDE_c"/>
          <groups:member groups:name="Triacylglycerol acylhydrolase (16:0/14:0/16:0)" groups:idRef="R_TAGAH_PALM_MYRS_PALM_c"/>
          <groups:member groups:name="Triacylglycerol acylhydrolase (22:6(4Z,7Z,10Z,13Z,16Z,19Z)/20:5(5Z,8Z,11Z,14Z,17Z)/20:4(5Z,8Z,11Z,14Z))" groups:idRef="R_TAGAH_DHA_EPA_ARA_c"/>
          <groups:member groups:name="Triacylglycerol acylhydrolase (22:6(4Z,7Z,10Z,13Z,16Z,19Z)/20:5(5Z,8Z,11Z,14Z,17Z)/22:6(4Z,7Z,10Z,13Z,16Z,19Z))" groups:idRef="R_TAGAH_DHA_EPA_DHA_c"/>
          <groups:member groups:name="Triacylglycerol acylhydrolase (14:0/20:5(5Z,8Z,11Z,14Z,17Z)/18:3(6Z,9Z,12Z))" groups:idRef="R_TAGAH_MYRS_EPA_GLNA_c"/>
          <groups:member groups:name="Triacylglycerol acylhydrolase (16:0/16:1(9Z)/18:3(6Z,9Z,12Z))" groups:idRef="R_TAGAH_PALM_HDE_GLNA_c"/>
          <groups:member groups:name="Triacylglycerol acylhydrolase (18:2(9Z,12Z)/16:0/16:1(9Z))" groups:idRef="R_TAGAH_LNA_PALM_HDE_c"/>
          <groups:member groups:name="Triacylglycerol acylhydrolase (14:0/20:5(5Z,8Z,11Z,14Z,17Z)/22:6(4Z,7Z,10Z,13Z,16Z,19Z))" groups:idRef="R_TAGAH_MYRS_EPA_DHA_c"/>
          <groups:member groups:name="Triacylglycerol acylhydrolase (14:0/20:5(5Z,8Z,11Z,14Z,17Z)/18:2(9Z,12Z))" groups:idRef="R_TAGAH_MYRS_EPA_LNA_c"/>
          <groups:member groups:name="Triacylglycerol acylhydrolase (18:1(9Z)/20:5(5Z,8Z,11Z,14Z,17Z)/22:6(4Z,7Z,10Z,13Z,16Z,19Z))" groups:idRef="R_TAGAH_OLE_EPA_DHA_c"/>
          <groups:member groups:name="Triacylglycerol acylhydrolase (16:1(9Z)/16:0/18:2(9Z,12Z))" groups:idRef="R_TAGAH_HDE_PALM_LNA_c"/>
          <groups:member groups:name="Triacylglycerol acylhydrolase (14:0/20:5(5Z,8Z,11Z,14Z,17Z)/20:4(5Z,8Z,11Z,14Z))" groups:idRef="R_TAGAH_MYRS_EPA_ARA_c"/>
          <groups:member groups:name="Triacylglycerol acylhydrolase (14:0/20:5(5Z,8Z,11Z,14Z,17Z)/14:0)" groups:idRef="R_TAGAH_MYRS_EPA_MYRS_c"/>
          <groups:member groups:name="Triacylglycerol acylhydrolase (18:1(9Z)/16:0/16:1(9Z))" groups:idRef="R_TAGAH_OLE_PALM_HDE_h"/>
          <groups:member groups:name="Triacylglycerol acylhydrolase (18:1(9Z)/16:0/16:1(9Z))" groups:idRef="R_TAGAH_OLE_PALM_HDE_c"/>
          <groups:member groups:name="Triacylglycerol acylhydrolase (16:1(9Z)/20:4(5Z,8Z,11Z,14Z)/16:0)" groups:idRef="R_TAGAH_HDE_ARA_PALM_c"/>
          <groups:member groups:name="Triacylglycerol acylhydrolase (16:1(9Z)/14:0/16:0)" groups:idRef="R_TAGAH_HDE_MYRS_PALM_c"/>
          <groups:member groups:name="Triacylglycerol acylhydrolase (16:0/16:0/16:0)" groups:idRef="R_TAGAH_PALM_PALM_PALM_c"/>
          <groups:member groups:name="Triacylglycerol acylhydrolase (16:0/20:5(5Z,8Z,11Z,14Z,17Z)/20:4(5Z,8Z,11Z,14Z))" groups:idRef="R_TAGAH_PALM_EPA_ARA_c"/>
          <groups:member groups:name="Triacylglycerol acylhydrolase (16:0/20:5(5Z,8Z,11Z,14Z,17Z)/18:3(6Z,9Z,12Z))" groups:idRef="R_TAGAH_PALM_EPA_GLNA_c"/>
          <groups:member groups:name="Triacylglycerol acylhydrolase (16:1(9Z)/16:1(9Z)/18:3(6Z,9Z,12Z))" groups:idRef="R_TAGAH_HDE_HDE_GLNA_c"/>
          <groups:member groups:name="Triacylglycerol acylhydrolase (16:0/20:5(5Z,8Z,11Z,14Z,17Z)/22:6(4Z,7Z,10Z,13Z,16Z,19Z))" groups:idRef="R_TAGAH_PALM_EPA_DHA_c"/>
          <groups:member groups:name="Triacylglycerol acylhydrolase (16:0/20:5(5Z,8Z,11Z,14Z,17Z)/18:2(9Z,12Z))" groups:idRef="R_TAGAH_PALM_EPA_LNA_c"/>
          <groups:member groups:name="Triacylglycerol acylhydrolase (16:1(9Z)/16:1(9Z)/18:2(9Z,12Z))" groups:idRef="R_TAGAH_HDE_HDE_LNA_c"/>
          <groups:member groups:name="Triacylglycerol acylhydrolase (14:0/20:5(5Z,8Z,11Z,14Z,17Z)/16:0)" groups:idRef="R_TAGAH_MYRS_EPA_PALM_c"/>
          <groups:member groups:name="Triacylglycerol acylhydrolase (18:1(9Z)/16:1(9Z)/16:1(9Z))" groups:idRef="R_TAGAH_OLE_HDE_HDE_h"/>
          <groups:member groups:name="Triacylglycerol acylhydrolase (18:1(9Z)/16:1(9Z)/16:1(9Z))" groups:idRef="R_TAGAH_OLE_HDE_HDE_c"/>
          <groups:member groups:name="Triacylglycerol acylhydrolase (16:1(9Z)/20:4(5Z,8Z,11Z,14Z)/16:1(9Z))" groups:idRef="R_TAGAH_HDE_ARA_HDE_c"/>
          <groups:member groups:name="Triacylglycerol acylhydrolase (16:0/16:1(9Z)/16:0)" groups:idRef="R_TAGAH_PALM_HDE_PALM_c"/>
          <groups:member groups:name="Triacylglycerol acylhydrolase (16:1(9Z)/14:0/16:1(9Z))" groups:idRef="R_TAGAH_HDE_MYRS_HDE_c"/>
          <groups:member groups:name="Triacylglycerol acylhydrolase (16:1(9Z)/20:5(5Z,8Z,11Z,14Z,17Z)/18:3(6Z,9Z,12Z))" groups:idRef="R_TAGAH_HDE_EPA_GLNA_c"/>
          <groups:member groups:name="Triacylglycerol acylhydrolase (16:1(9Z)/20:5(5Z,8Z,11Z,14Z,17Z)/20:4(5Z,8Z,11Z,14Z))" groups:idRef="R_TAGAH_HDE_EPA_ARA_c"/>
          <groups:member groups:name="Triacylglycerol acylhydrolase (16:1(9Z)/20:5(5Z,8Z,11Z,14Z,17Z)/22:6(4Z,7Z,10Z,13Z,16Z,19Z))" groups:idRef="R_TAGAH_HDE_EPA_DHA_c"/>
          <groups:member groups:name="Triacylglycerol acylhydrolase (16:1(9Z)/20:5(5Z,8Z,11Z,14Z,17Z)/18:2(9Z,12Z))" groups:idRef="R_TAGAH_HDE_EPA_LNA_c"/>
          <groups:member groups:name="Triacylglycerol acylhydrolase (16:1(9Z)/20:5(5Z,8Z,11Z,14Z,17Z)/18:1(9Z))" groups:idRef="R_TAGAH_HDE_EPA_OLE_c"/>
          <groups:member groups:name="Triacylglycerol acylhydrolase (14:0/20:5(5Z,8Z,11Z,14Z,17Z)/16:1(9Z))" groups:idRef="R_TAGAH_MYRS_EPA_HDE_c"/>
          <groups:member groups:name="Triacylglycerol acylhydrolase (16:0/20:5(5Z,8Z,11Z,14Z,17Z)/16:0)" groups:idRef="R_TAGAH_PALM_EPA_PALM_c"/>
          <groups:member groups:name="Triacylglycerol acylhydrolase (16:0/16:1(9Z)/16:1(9Z))" groups:idRef="R_TAGAH_PALM_HDE_HDE_c"/>
          <groups:member groups:name="Triacylglycerol acylhydrolase (20:5(5Z,8Z,11Z,14Z,17Z)/20:5(5Z,8Z,11Z,14Z,17Z)/18:2(9Z,12Z))" groups:idRef="R_TAGAH_EPA_EPA_LNA_c"/>
          <groups:member groups:name="Triacylglycerol acylhydrolase (20:5(5Z,8Z,11Z,14Z,17Z)/20:5(5Z,8Z,11Z,14Z,17Z)/18:3(6Z,9Z,12Z))" groups:idRef="R_TAGAH_EPA_EPA_GLNA_c"/>
          <groups:member groups:name="Triacylglycerol acylhydrolase (20:5(5Z,8Z,11Z,14Z,17Z)/20:5(5Z,8Z,11Z,14Z,17Z)/22:6(4Z,7Z,10Z,13Z,16Z,19Z))" groups:idRef="R_TAGAH_EPA_EPA_DHA_c"/>
          <groups:member groups:name="Triacylglycerol acylhydrolase (14:0/20:5(5Z,8Z,11Z,14Z,17Z)/20:5(5Z,8Z,11Z,14Z,17Z))" groups:idRef="R_TAGAH_MYRS_EPA_EPA_c"/>
          <groups:member groups:name="Triacylglycerol acylhydrolase (18:1(9Z)/20:5(5Z,8Z,11Z,14Z,17Z)/20:5(5Z,8Z,11Z,14Z,17Z))" groups:idRef="R_TAGAH_OLE_EPA_EPA_c"/>
          <groups:member groups:name="Triacylglycerol acylhydrolase (16:1(9Z)/20:5(5Z,8Z,11Z,14Z,17Z)/16:0)" groups:idRef="R_TAGAH_HDE_EPA_PALM_c"/>
          <groups:member groups:name="Triacylglycerol acylhydrolase (20:5(5Z,8Z,11Z,14Z,17Z)/20:5(5Z,8Z,11Z,14Z,17Z)/16:0)" groups:idRef="R_TAGAH_EPA_EPA_PALM_c"/>
          <groups:member groups:name="Triacylglycerol acylhydrolase (16:0/20:5(5Z,8Z,11Z,14Z,17Z)/20:5(5Z,8Z,11Z,14Z,17Z))" groups:idRef="R_TAGAH_PALM_EPA_EPA_c"/>
          <groups:member groups:name="Triacylglycerol acylhydrolase (16:1(9Z)/20:5(5Z,8Z,11Z,14Z,17Z)/16:1(9Z))" groups:idRef="R_TAGAH_HDE_EPA_HDE_c"/>
          <groups:member groups:name="Triacylglycerol acylhydrolase (16:1(9Z)/16:1(9Z)/16:1(9Z))" groups:idRef="R_TAGAH_HDE_HDE_HDE_h"/>
          <groups:member groups:name="Triacylglycerol acylhydrolase (16:1(9Z)/16:1(9Z)/16:1(9Z))" groups:idRef="R_TAGAH_HDE_HDE_HDE_c"/>
          <groups:member groups:name="Triacylglycerol acylhydrolase (16:1(9Z)/20:5(5Z,8Z,11Z,14Z,17Z)/20:5(5Z,8Z,11Z,14Z,17Z))" groups:idRef="R_TAGAH_HDE_EPA_EPA_c"/>
          <groups:member groups:name="Triacylglycerol acylhydrolase (20:5(5Z,8Z,11Z,14Z,17Z)/20:5(5Z,8Z,11Z,14Z,17Z)/20:4(5Z,8Z,11Z,14Z))" groups:idRef="R_TAGAH_EPA_EPA_ARA_c"/>
          <groups:member groups:name="Triacylglycerol acylhydrolase (20:5(5Z,8Z,11Z,14Z,17Z)/20:5(5Z,8Z,11Z,14Z,17Z)/20:5(5Z,8Z,11Z,14Z,17Z))" groups:idRef="R_TAGAH_EPA_EPA_EPA_c"/>
          <groups:member groups:name="Diacylglycerol acylhydrolase (14:0/14:0)" groups:idRef="R_DAGAH_MYRS_MYRS_c"/>
          <groups:member groups:name="Diacylglycerol acylhydrolase (14:0/16:0)" groups:idRef="R_DAGAH_MYRS_PALM_c"/>
          <groups:member groups:name="Diacylglycerol acylhydrolase (14:0/16:1(9Z))" groups:idRef="R_DAGAH_MYRS_HDE_c"/>
          <groups:member groups:name="Diacylglycerol acylhydrolase (14:0/18:0)" groups:idRef="R_DAGAH_MYRS_STC_c"/>
          <groups:member groups:name="Diacylglycerol acylhydrolase (14:0/18:1(9Z))" groups:idRef="R_DAGAH_MYRS_OLE_c"/>
          <groups:member groups:name="Diacylglycerol acylhydrolase (14:0/20:5(5Z,8Z,11Z,14Z,17Z))" groups:idRef="R_DAGAH_MYRS_EPA_c"/>
          <groups:member groups:name="Diacylglycerol acylhydrolase (14:0/22:6(4Z,7Z,10Z,13Z,16Z,19Z))" groups:idRef="R_DAGAH_MYRS_DHA_c"/>
          <groups:member groups:name="Diacylglycerol acylhydrolase (16:0/14:0)" groups:idRef="R_DAGAH_PALM_MYRS_c"/>
          <groups:member groups:name="Diacylglycerol acylhydrolase (16:0/16:0)" groups:idRef="R_DAGAH_PALM_PALM_c"/>
          <groups:member groups:name="Diacylglycerol acylhydrolase (16:0/16:1(9Z))" groups:idRef="R_DAGAH_PALM_HDE_c"/>
          <groups:member groups:name="Diacylglycerol acylhydrolase (16:0/18:0)" groups:idRef="R_DAGAH_PALM_STC_c"/>
          <groups:member groups:name="Diacylglycerol acylhydrolase (16:0/18:1(9Z))" groups:idRef="R_DAGAH_PALM_OLE_c"/>
          <groups:member groups:name="Diacylglycerol acylhydrolase (16:0/20:5(5Z,8Z,11Z,14Z,17Z))" groups:idRef="R_DAGAH_PALM_EPA_c"/>
          <groups:member groups:name="Diacylglycerol acylhydrolase (16:0/22:6(4Z,7Z,10Z,13Z,16Z,19Z))" groups:idRef="R_DAGAH_PALM_DHA_c"/>
          <groups:member groups:name="Diacylglycerol acylhydrolase (16:1(9Z)/14:0)" groups:idRef="R_DAGAH_HDE_MYRS_c"/>
          <groups:member groups:name="Diacylglycerol acylhydrolase (16:1(9Z)/16:0)" groups:idRef="R_DAGAH_HDE_PALM_c"/>
          <groups:member groups:name="Diacylglycerol acylhydrolase (16:1(9Z)/16:1(9Z))" groups:idRef="R_DAGAH_HDE_HDE_c"/>
          <groups:member groups:name="Diacylglycerol acylhydrolase (16:1(9Z)/18:0)" groups:idRef="R_DAGAH_HDE_STC_c"/>
          <groups:member groups:name="Diacylglycerol acylhydrolase (16:1(9Z)/18:1(9Z))" groups:idRef="R_DAGAH_HDE_OLE_c"/>
          <groups:member groups:name="Diacylglycerol acylhydrolase (16:1(9Z)/20:5(5Z,8Z,11Z,14Z,17Z))" groups:idRef="R_DAGAH_HDE_EPA_c"/>
          <groups:member groups:name="Diacylglycerol acylhydrolase (16:1(9Z)/22:6(4Z,7Z,10Z,13Z,16Z,19Z))" groups:idRef="R_DAGAH_HDE_DHA_c"/>
          <groups:member groups:name="Diacylglycerol acylhydrolase (18:0/14:0)" groups:idRef="R_DAGAH_STC_MYRS_c"/>
          <groups:member groups:name="Diacylglycerol acylhydrolase (18:0/16:0)" groups:idRef="R_DAGAH_STC_PALM_c"/>
          <groups:member groups:name="Diacylglycerol acylhydrolase (18:0/16:1(9Z))" groups:idRef="R_DAGAH_STC_HDE_c"/>
          <groups:member groups:name="Diacylglycerol acylhydrolase (18:0/18:0)" groups:idRef="R_DAGAH_STC_STC_c"/>
          <groups:member groups:name="Diacylglycerol acylhydrolase (18:0/18:1(9Z))" groups:idRef="R_DAGAH_STC_OLE_c"/>
          <groups:member groups:name="Diacylglycerol acylhydrolase (18:0/20:5(5Z,8Z,11Z,14Z,17Z))" groups:idRef="R_DAGAH_STC_EPA_c"/>
          <groups:member groups:name="Diacylglycerol acylhydrolase (18:0/22:6(4Z,7Z,10Z,13Z,16Z,19Z))" groups:idRef="R_DAGAH_STC_DHA_c"/>
          <groups:member groups:name="Diacylglycerol acylhydrolase (18:1(9Z)/14:0)" groups:idRef="R_DAGAH_OLE_MYRS_c"/>
          <groups:member groups:name="Diacylglycerol acylhydrolase (18:1(9Z)/16:0)" groups:idRef="R_DAGAH_OLE_PALM_c"/>
          <groups:member groups:name="Diacylglycerol acylhydrolase (18:1(9Z)/16:1(9Z))" groups:idRef="R_DAGAH_OLE_HDE_c"/>
          <groups:member groups:name="Diacylglycerol acylhydrolase (18:1(9Z)/18:0)" groups:idRef="R_DAGAH_OLE_STC_c"/>
          <groups:member groups:name="Diacylglycerol acylhydrolase (18:1(9Z)/18:1(9Z))" groups:idRef="R_DAGAH_OLE_OLE_c"/>
          <groups:member groups:name="Diacylglycerol acylhydrolase (18:1(9Z)/20:5(5Z,8Z,11Z,14Z,17Z))" groups:idRef="R_DAGAH_OLE_EPA_c"/>
          <groups:member groups:name="Diacylglycerol acylhydrolase (18:1(9Z)/22:6(4Z,7Z,10Z,13Z,16Z,19Z))" groups:idRef="R_DAGAH_OLE_DHA_c"/>
          <groups:member groups:name="Diacylglycerol acylhydrolase (20:5(5Z,8Z,11Z,14Z,17Z)/14:0)" groups:idRef="R_DAGAH_EPA_MYRS_c"/>
          <groups:member groups:name="Diacylglycerol acylhydrolase (20:5(5Z,8Z,11Z,14Z,17Z)/16:0)" groups:idRef="R_DAGAH_EPA_PALM_c"/>
          <groups:member groups:name="Diacylglycerol acylhydrolase (20:5(5Z,8Z,11Z,14Z,17Z)/16:1(9Z))" groups:idRef="R_DAGAH_EPA_HDE_c"/>
          <groups:member groups:name="Diacylglycerol acylhydrolase (20:5(5Z,8Z,11Z,14Z,17Z)/18:0)" groups:idRef="R_DAGAH_EPA_STC_c"/>
          <groups:member groups:name="Diacylglycerol acylhydrolase (20:5(5Z,8Z,11Z,14Z,17Z)/18:1(9Z))" groups:idRef="R_DAGAH_EPA_OLE_c"/>
          <groups:member groups:name="Diacylglycerol acylhydrolase (20:5(5Z,8Z,11Z,14Z,17Z)/20:5(5Z,8Z,11Z,14Z,17Z))" groups:idRef="R_DAGAH_EPA_EPA_c"/>
          <groups:member groups:name="Diacylglycerol acylhydrolase (20:5(5Z,8Z,11Z,14Z,17Z)/22:6(4Z,7Z,10Z,13Z,16Z,19Z))" groups:idRef="R_DAGAH_EPA_DHA_c"/>
          <groups:member groups:name="Diacylglycerol acylhydrolase (22:6(4Z,7Z,10Z,13Z,16Z,19Z)/14:0)" groups:idRef="R_DAGAH_DHA_MYRS_c"/>
          <groups:member groups:name="Diacylglycerol acylhydrolase (22:6(4Z,7Z,10Z,13Z,16Z,19Z)/16:0)" groups:idRef="R_DAGAH_DHA_PALM_c"/>
          <groups:member groups:name="Diacylglycerol acylhydrolase (22:6(4Z,7Z,10Z,13Z,16Z,19Z)/16:1(9Z))" groups:idRef="R_DAGAH_DHA_HDE_c"/>
          <groups:member groups:name="Diacylglycerol acylhydrolase (22:6(4Z,7Z,10Z,13Z,16Z,19Z)/18:0)" groups:idRef="R_DAGAH_DHA_STC_c"/>
          <groups:member groups:name="Diacylglycerol acylhydrolase (22:6(4Z,7Z,10Z,13Z,16Z,19Z)/18:1(9Z))" groups:idRef="R_DAGAH_DHA_OLE_c"/>
          <groups:member groups:name="Diacylglycerol acylhydrolase (22:6(4Z,7Z,10Z,13Z,16Z,19Z)/20:5(5Z,8Z,11Z,14Z,17Z))" groups:idRef="R_DAGAH_DHA_EPA_c"/>
          <groups:member groups:name="Diacylglycerol acylhydrolase (22:6(4Z,7Z,10Z,13Z,16Z,19Z)/22:6(4Z,7Z,10Z,13Z,16Z,19Z))" groups:idRef="R_DAGAH_DHA_DHA_c"/>
          <groups:member groups:name="Diacylglycerol acylhydrolase (14:0/18:2(9Z,12Z))" groups:idRef="R_DAGAH_MYRS_LNA_c"/>
          <groups:member groups:name="Diacylglycerol acylhydrolase (16:0/18:2(9Z,12Z))" groups:idRef="R_DAGAH_PALM_LNA_c"/>
          <groups:member groups:name="Diacylglycerol acylhydrolase (16:1(9Z)/18:2(9Z,12Z))" groups:idRef="R_DAGAH_HDE_LNA_c"/>
          <groups:member groups:name="Diacylglycerol acylhydrolase (18:0/18:2(9Z,12Z))" groups:idRef="R_DAGAH_STC_LNA_c"/>
          <groups:member groups:name="Diacylglycerol acylhydrolase (18:2(9Z,12Z)/14:0)" groups:idRef="R_DAGAH_LNA_MYRS_c"/>
          <groups:member groups:name="Diacylglycerol acylhydrolase (18:2(9Z,12Z)/16:0)" groups:idRef="R_DAGAH_LNA_PALM_c"/>
          <groups:member groups:name="Diacylglycerol acylhydrolase (18:2(9Z,12Z)/16:1(9Z))" groups:idRef="R_DAGAH_LNA_HDE_c"/>
          <groups:member groups:name="Diacylglycerol acylhydrolase (18:2(9Z,12Z)/18:0)" groups:idRef="R_DAGAH_LNA_STC_c"/>
          <groups:member groups:name="Diacylglycerol acylhydrolase (18:2(9Z,12Z)/18:1(9Z))" groups:idRef="R_DAGAH_LNA_OLE_c"/>
          <groups:member groups:name="Diacylglycerol acylhydrolase (18:2(9Z,12Z)/18:2(9Z,12Z))" groups:idRef="R_DAGAH_LNA_LNA_c"/>
          <groups:member groups:name="Diacylglycerol acylhydrolase (18:1(9Z)/18:2(9Z,12Z))" groups:idRef="R_DAGAH_OLE_LNA_c"/>
          <groups:member groups:name="Diacylglycerol acylhydrolase (18:2(9Z,12Z)/20:5(5Z,8Z,11Z,14Z,17Z))" groups:idRef="R_DAGAH_LNA_EPA_c"/>
          <groups:member groups:name="Diacylglycerol acylhydrolase (18:2(9Z,12Z)/22:6(4Z,7Z,10Z,13Z,16Z,19Z))" groups:idRef="R_DAGAH_LNA_DHA_c"/>
          <groups:member groups:name="Diacylglycerol acylhydrolase (20:5(5Z,8Z,11Z,14Z,17Z)/18:2(9Z,12Z))" groups:idRef="R_DAGAH_EPA_LNA_c"/>
          <groups:member groups:name="Diacylglycerol acylhydrolase (22:6(4Z,7Z,10Z,13Z,16Z,19Z)/18:2(9Z,12Z))" groups:idRef="R_DAGAH_DHA_LNA_c"/>
          <groups:member groups:name="Diacylglycerol acylhydrolase (14:0/18:3(6Z,9Z,12Z))" groups:idRef="R_DAGAH_MYRS_GLNA_c"/>
          <groups:member groups:name="Diacylglycerol acylhydrolase (16:0/18:3(6Z,9Z,12Z))" groups:idRef="R_DAGAH_PALM_GLNA_c"/>
          <groups:member groups:name="Diacylglycerol acylhydrolase (16:1(9Z)/18:3(6Z,9Z,12Z))" groups:idRef="R_DAGAH_HDE_GLNA_c"/>
          <groups:member groups:name="Diacylglycerol acylhydrolase (18:0/18:3(6Z,9Z,12Z))" groups:idRef="R_DAGAH_STC_GLNA_c"/>
          <groups:member groups:name="Diacylglycerol acylhydrolase (18:2(9Z,12Z)/18:3(6Z,9Z,12Z))" groups:idRef="R_DAGAH_LNA_GLNA_c"/>
          <groups:member groups:name="Diacylglycerol acylhydrolase (18:1(9Z)/18:3(6Z,9Z,12Z))" groups:idRef="R_DAGAH_OLE_GLNA_c"/>
          <groups:member groups:name="Diacylglycerol acylhydrolase (20:5(5Z,8Z,11Z,14Z,17Z)/18:3(6Z,9Z,12Z))" groups:idRef="R_DAGAH_EPA_GLNA_c"/>
          <groups:member groups:name="Diacylglycerol acylhydrolase (22:6(4Z,7Z,10Z,13Z,16Z,19Z)/18:3(6Z,9Z,12Z))" groups:idRef="R_DAGAH_DHA_GLNA_c"/>
          <groups:member groups:name="Diacylglycerol acylhydrolase (14:0/18:3(9Z,12Z,15Z))" groups:idRef="R_DAGAH_MYRS_ALNA_c"/>
          <groups:member groups:name="Diacylglycerol acylhydrolase (16:0/18:3(9Z,12Z,15Z))" groups:idRef="R_DAGAH_PALM_ALNA_c"/>
          <groups:member groups:name="Diacylglycerol acylhydrolase (16:1(9Z)/18:3(9Z,12Z,15Z))" groups:idRef="R_DAGAH_HDE_ALNA_c"/>
          <groups:member groups:name="Diacylglycerol acylhydrolase (18:0/18:3(9Z,12Z,15Z))" groups:idRef="R_DAGAH_STC_ALNA_c"/>
          <groups:member groups:name="Diacylglycerol acylhydrolase (18:2(9Z,12Z)/18:3(9Z,12Z,15Z))" groups:idRef="R_DAGAH_LNA_ALNA_c"/>
          <groups:member groups:name="Diacylglycerol acylhydrolase (18:1(9Z)/18:3(9Z,12Z,15Z))" groups:idRef="R_DAGAH_OLE_ALNA_c"/>
          <groups:member groups:name="Diacylglycerol acylhydrolase (20:5(5Z,8Z,11Z,14Z,17Z)/18:3(9Z,12Z,15Z))" groups:idRef="R_DAGAH_EPA_ALNA_c"/>
          <groups:member groups:name="Diacylglycerol acylhydrolase (22:6(4Z,7Z,10Z,13Z,16Z,19Z)/18:3(9Z,12Z,15Z))" groups:idRef="R_DAGAH_DHA_ALNA_c"/>
          <groups:member groups:name="Diacylglycerol acylhydrolase (14:0/20:4(5Z,8Z,11Z,14Z))" groups:idRef="R_DAGAH_MYRS_ARA_c"/>
          <groups:member groups:name="Diacylglycerol acylhydrolase (16:0/20:4(5Z,8Z,11Z,14Z))" groups:idRef="R_DAGAH_PALM_ARA_c"/>
          <groups:member groups:name="Diacylglycerol acylhydrolase (16:1(9Z)/20:4(5Z,8Z,11Z,14Z))" groups:idRef="R_DAGAH_HDE_ARA_c"/>
          <groups:member groups:name="Diacylglycerol acylhydrolase (18:0/20:4(5Z,8Z,11Z,14Z))" groups:idRef="R_DAGAH_STC_ARA_c"/>
          <groups:member groups:name="Diacylglycerol acylhydrolase (18:2(9Z,12Z)/20:4(5Z,8Z,11Z,14Z))" groups:idRef="R_DAGAH_LNA_ARA_c"/>
          <groups:member groups:name="Diacylglycerol acylhydrolase (18:1(9Z)/20:4(5Z,8Z,11Z,14Z))" groups:idRef="R_DAGAH_OLE_ARA_c"/>
          <groups:member groups:name="Diacylglycerol acylhydrolase (20:5(5Z,8Z,11Z,14Z,17Z)/20:4(5Z,8Z,11Z,14Z))" groups:idRef="R_DAGAH_EPA_ARA_c"/>
          <groups:member groups:name="Diacylglycerol acylhydrolase (22:6(4Z,7Z,10Z,13Z,16Z,19Z)/20:4(5Z,8Z,11Z,14Z))" groups:idRef="R_DAGAH_DHA_ARA_c"/>
          <groups:member groups:name="1-acylglycerol acylhydrolase (14:0)" groups:idRef="R_MAGAH140_c"/>
          <groups:member groups:name="1-acylglycerol acylhydrolase (16:0)" groups:idRef="R_MAGAH160_c"/>
          <groups:member groups:name="1-acylglycerol acylhydrolase (16:1(9Z))" groups:idRef="R_MAGAH1619Z_c"/>
          <groups:member groups:name="1-acylglycerol acylhydrolase (18:0)" groups:idRef="R_MAGAH180_c"/>
          <groups:member groups:name="1-acylglycerol acylhydrolase (18:1(9Z))" groups:idRef="R_MAGAH1819Z_c"/>
          <groups:member groups:name="1-acylglycerol acylhydrolase (20:5(5Z,8Z,11Z,14Z,17Z))" groups:idRef="R_MAGAH2055Z8Z11Z14Z17Z_c"/>
          <groups:member groups:name="1-acylglycerol acylhydrolase (22:6(4Z,7Z,10Z,13Z,16Z,19Z))" groups:idRef="R_MAGAH2264Z7Z10Z13Z16Z19Z_c"/>
          <groups:member groups:name="1-acylglycerol acylhydrolase (18:2(9Z,12Z))" groups:idRef="R_MAGAH1829Z12Z_c"/>
          <groups:member groups:name="Triacylglycerol acylhydrolase (22:6(4Z,7Z,10Z,13Z,16Z,19Z)/20:5(5Z,8Z,11Z,14Z,17Z)/16:4(6Z,9Z,12Z,15Z))" groups:idRef="R_TAGAH_DHA_EPA_HDTTE_c"/>
          <groups:member groups:name="Triacylglycerol acylhydrolase (20:5(5Z,8Z,11Z,14Z,17Z)/20:5(5Z,8Z,11Z,14Z,17Z)/16:3(6Z,9Z,12Z))" groups:idRef="R_TAGAH_EPA_EPA_HDTE_c"/>
          <groups:member groups:name="Triacylglycerol acylhydrolase (20:5(5Z,8Z,11Z,14Z,17Z)/20:5(5Z,8Z,11Z,14Z,17Z)/16:4(6Z,9Z,12Z,15Z))" groups:idRef="R_TAGAH_EPA_EPA_HDTTE_c"/>
          <groups:member groups:name="Triacylglycerol acylhydrolase (16:1(9Z)/22:6(4Z,7Z,10Z,13Z,16Z,19Z)/16:4(6Z,9Z,12Z,15Z))" groups:idRef="R_TAGAH_HDE_DHA_HDTTE_c"/>
          <groups:member groups:name="Triacylglycerol acylhydrolase (16:1(9Z)/20:5(5Z,8Z,11Z,14Z,17Z)/16:4(6Z,9Z,12Z,15Z))" groups:idRef="R_TAGAH_HDE_EPA_HDTTE_c"/>
          <groups:member groups:name="Triacylglycerol acylhydrolase (14:0/20:5(5Z,8Z,11Z,14Z,17Z)/16:4(6Z,9Z,12Z,15Z))" groups:idRef="R_TAGAH_MYRS_EPA_HDTTE_c"/>
          <groups:member groups:name="Triacylglycerol acylhydrolase (16:1(9Z)/16:1(9Z)/18:1(9Z))" groups:idRef="R_TAGAH_HDE_HDE_OLE_h"/>
          <groups:member groups:name="Triacylglycerol acylhydrolase (16:1(9Z)/16:1(9Z)/18:1(9Z))" groups:idRef="R_TAGAH_HDE_HDE_OLE_c"/>
          <groups:member groups:name="Triacylglycerol acylhydrolase (16:1(9Z)/16:1(9Z)/16:0)" groups:idRef="R_TAGAH_HDE_HDE_PALM_h"/>
          <groups:member groups:name="Triacylglycerol acylhydrolase (16:1(9Z)/16:1(9Z)/16:0)" groups:idRef="R_TAGAH_HDE_HDE_PALM_c"/>
          <groups:member groups:name="Triacylglycerol acylhydrolase (16:1(9Z)/16:0/18:1(9Z))" groups:idRef="R_TAGAH_HDE_PALM_OLE_h"/>
          <groups:member groups:name="Triacylglycerol acylhydrolase (16:1(9Z)/16:0/18:1(9Z))" groups:idRef="R_TAGAH_HDE_PALM_OLE_c"/>
          <groups:member groups:name="Triacylglycerol acylhydrolase (16:1(9Z)/16:0/16:0)" groups:idRef="R_TAGAH_HDE_PALM_PALM_h"/>
          <groups:member groups:name="Triacylglycerol acylhydrolase (16:1(9Z)/16:0/16:0)" groups:idRef="R_TAGAH_HDE_PALM_PALM_c"/>
          <groups:member groups:name="Triacylglycerol acylhydrolase (14:0/16:1(9Z)/16:1(9Z))" groups:idRef="R_TAGAH_MYRS_HDE_HDE_c"/>
          <groups:member groups:name="Triacylglycerol acylhydrolase (14:0/16:1(9Z)/16:0)" groups:idRef="R_TAGAH_MYRS_HDE_PALM_c"/>
          <groups:member groups:name="Triacylglycerol acylhydrolase (16:1(9Z)/16:0/20:5(5Z,8Z,11Z,14Z,17Z))" groups:idRef="R_TAGAH_HDE_PALM_EPA_c"/>
          <groups:member groups:name="Triacylglycerol acylhydrolase (16:1(9Z)/20:5(5Z,8Z,11Z,14Z,17Z)/16:3(6Z,9Z,12Z))" groups:idRef="R_TAGAH_HDE_EPA_HDTE_c"/>
          <groups:member groups:name="Diacylglycerol acylhydrolase (14:0/18:4(6Z,9Z,12Z,15Z))" groups:idRef="R_DAGAH_MYRS_STA_c"/>
          <groups:member groups:name="Diacylglycerol acylhydrolase (16:0/18:4(6Z,9Z,12Z,15Z))" groups:idRef="R_DAGAH_PALM_STA_c"/>
          <groups:member groups:name="Diacylglycerol acylhydrolase (16:1(9Z)/18:4(6Z,9Z,12Z,15Z))" groups:idRef="R_DAGAH_HDE_STA_c"/>
          <groups:member groups:name="Diacylglycerol acylhydrolase (18:0/18:4(6Z,9Z,12Z,15Z))" groups:idRef="R_DAGAH_STC_STA_c"/>
          <groups:member groups:name="Diacylglycerol acylhydrolase (18:2(9Z,12Z)/18:4(6Z,9Z,12Z,15Z))" groups:idRef="R_DAGAH_LNA_STA_c"/>
          <groups:member groups:name="Diacylglycerol acylhydrolase (18:1(9Z)/18:4(6Z,9Z,12Z,15Z))" groups:idRef="R_DAGAH_OLE_STA_c"/>
          <groups:member groups:name="Diacylglycerol acylhydrolase (20:5(5Z,8Z,11Z,14Z,17Z)/18:4(6Z,9Z,12Z,15Z))" groups:idRef="R_DAGAH_EPA_STA_c"/>
          <groups:member groups:name="Diacylglycerol acylhydrolase (22:6(4Z,7Z,10Z,13Z,16Z,19Z)/18:4(6Z,9Z,12Z,15Z))" groups:idRef="R_DAGAH_DHA_STA_c"/>
          <groups:member groups:name="Diacylglycerol acylhydrolase (14:0/22:0)" groups:idRef="R_DAGAH_MYRS_BEHN_c"/>
          <groups:member groups:name="Diacylglycerol acylhydrolase (16:0/22:0)" groups:idRef="R_DAGAH_PALM_BEHN_c"/>
          <groups:member groups:name="Diacylglycerol acylhydrolase (16:1(9Z)/22:0)" groups:idRef="R_DAGAH_HDE_BEHN_c"/>
          <groups:member groups:name="Diacylglycerol acylhydrolase (18:0/22:0)" groups:idRef="R_DAGAH_STC_BEHN_c"/>
          <groups:member groups:name="Diacylglycerol acylhydrolase (18:2(9Z,12Z)/22:0)" groups:idRef="R_DAGAH_LNA_BEHN_c"/>
          <groups:member groups:name="Diacylglycerol acylhydrolase (18:1(9Z)/22:0)" groups:idRef="R_DAGAH_OLE_BEHN_c"/>
          <groups:member groups:name="Diacylglycerol acylhydrolase (20:5(5Z,8Z,11Z,14Z,17Z)/22:0)" groups:idRef="R_DAGAH_EPA_BEHN_c"/>
          <groups:member groups:name="Diacylglycerol acylhydrolase (22:6(4Z,7Z,10Z,13Z,16Z,19Z)/22:0)" groups:idRef="R_DAGAH_DHA_BEHN_c"/>
          <groups:member groups:name="Triacylglycerol acylhydrolase (16:0/16:0/16:3(6Z,9Z,12Z))" groups:idRef="R_TAGAH_PALM_PALM_HDTE_c"/>
          <groups:member groups:name="Triacylglycerol acylhydrolase (16:0/16:1(9Z)/16:2(9Z,12Z))" groups:idRef="R_TAGAH_PALM_HDE_HDDE_c"/>
          <groups:member groups:name="Triacylglycerol acylhydrolase (16:0/16:1(9Z)/16:3(6Z,9Z,12Z))" groups:idRef="R_TAGAH_PALM_HDE_HDTE_c"/>
          <groups:member groups:name="Triacylglycerol acylhydrolase (16:0/14:0/18:4(6Z,9Z,12Z,15Z))" groups:idRef="R_TAGAH_PALM_MYRS_STA_c"/>
          <groups:member groups:name="Triacylglycerol acylhydrolase (16:0/16:0/18:4(6Z,9Z,12Z,15Z))" groups:idRef="R_TAGAH_PALM_PALM_STA_c"/>
          <groups:member groups:name="Triacylglycerol acylhydrolase (16:0/16:1(9Z)/18:4(6Z,9Z,12Z,15Z))" groups:idRef="R_TAGAH_PALM_HDE_STA_c"/>
          <groups:member groups:name="Triacylglycerol acylhydrolase (14:0/20:5(5Z,8Z,11Z,14Z,17Z)/16:2(9Z,12Z))" groups:idRef="R_TAGAH_MYRS_EPA_HDDE_c"/>
          <groups:member groups:name="Diacylglycerol acylhydrolase (16:2(9Z,12Z)/16:2(9Z,12Z)" groups:idRef="R_DAGAH_HDDE_HDDE_c"/>
          <groups:member groups:name="Diacylglycerol acylhydrolase (16:1(9Z)/16:2(9Z,12Z)" groups:idRef="R_DAGAH_HDE_HDDE_c"/>
          <groups:member groups:name="Triacylglycerol acylhydrolase (14:0/20:5(5Z,8Z,11Z,14Z,17Z)/16:3(6Z,9Z,12Z))" groups:idRef="R_TAGAH_MYRS_EPA_HDTE_c"/>
          <groups:member groups:name="Diacylglycerol acylhydrolase (16:1(9Z)/16:3(6Z,9Z,12Z))" groups:idRef="R_DAGAH_HDE_HDTE_c"/>
          <groups:member groups:name="Triacylglycerol acylhydrolase (16:0/20:5(5Z,8Z,11Z,14Z,17Z)/16:3(6Z,9Z,12Z))" groups:idRef="R_TAGAH_PALM_EPA_HDTE_c"/>
          <groups:member groups:name="Triacylglycerol acylhydrolase (16:0/18:4(6Z,9Z,12Z,15Z)/18:4(6Z,9Z,12Z,15Z))" groups:idRef="R_TAGAH_PALM_STA_STA_c"/>
          <groups:member groups:name="Triacylglycerol acylhydrolase (16:0/20:5(5Z,8Z,11Z,14Z,17Z)/18:4(6Z,9Z,12Z,15Z))" groups:idRef="R_TAGAH_PALM_EPA_STA_c"/>
          <groups:member groups:name="Triacylglycerol acylhydrolase (16:1(9Z)/20:5(5Z,8Z,11Z,14Z,17Z)/18:4(6Z,9Z,12Z,15Z))" groups:idRef="R_TAGAH_HDE_EPA_STA_c"/>
          <groups:member groups:name="1-acylglycerol acylhydrolase (16:2(9Z,12Z))" groups:idRef="R_MAGAH1629Z12Z_c"/>
          <groups:member groups:name="Diacylglycerol acylhydrolase (14:0/16:2(9Z,12Z))" groups:idRef="R_DAGAH_MYRS_HDDE_c"/>
          <groups:member groups:name="Diacylglycerol acylhydrolase (16:0/16:2(9Z,12Z))" groups:idRef="R_DAGAH_PALM_HDDE_c"/>
          <groups:member groups:name="Diacylglycerol acylhydrolase (18:0/16:2(9Z,12Z))" groups:idRef="R_DAGAH_STC_HDDE_c"/>
          <groups:member groups:name="Diacylglycerol acylhydrolase (18:2(9Z,12Z)/16:2(9Z,12Z))" groups:idRef="R_DAGAH_LNA_HDDE_c"/>
          <groups:member groups:name="Diacylglycerol acylhydrolase (18:1(9Z)/16:2(9Z,12Z))" groups:idRef="R_DAGAH_OLE_HDDE_c"/>
          <groups:member groups:name="Diacylglycerol acylhydrolase (20:5(5Z,8Z,11Z,14Z,17Z)/16:2(9Z,12Z))" groups:idRef="R_DAGAH_EPA_HDDE_c"/>
          <groups:member groups:name="Diacylglycerol acylhydrolase (22:6(4Z,7Z,10Z,13Z,16Z,19Z)/16:2(9Z,12Z))" groups:idRef="R_DAGAH_DHA_HDDE_c"/>
          <groups:member groups:name="Diacylglycerol acylhydrolase (14:0/16:3(6Z,9Z,12Z))" groups:idRef="R_DAGAH_MYRS_HDTE_c"/>
          <groups:member groups:name="Diacylglycerol acylhydrolase (16:0/16:3(6Z,9Z,12Z))" groups:idRef="R_DAGAH_PALM_HDTE_c"/>
          <groups:member groups:name="Diacylglycerol acylhydrolase (18:0/16:3(6Z,9Z,12Z))" groups:idRef="R_DAGAH_STC_HDTE_c"/>
          <groups:member groups:name="Diacylglycerol acylhydrolase (18:2(9Z,12Z)/16:3(6Z,9Z,12Z))" groups:idRef="R_DAGAH_LNA_HDTE_c"/>
          <groups:member groups:name="Diacylglycerol acylhydrolase (18:1(9Z)/16:3(6Z,9Z,12Z))" groups:idRef="R_DAGAH_OLE_HDTE_c"/>
          <groups:member groups:name="Diacylglycerol acylhydrolase (20:5(5Z,8Z,11Z,14Z,17Z)/16:3(6Z,9Z,12Z))" groups:idRef="R_DAGAH_EPA_HDTE_c"/>
          <groups:member groups:name="Diacylglycerol acylhydrolase (22:6(4Z,7Z,10Z,13Z,16Z,19Z)/16:3(6Z,9Z,12Z))" groups:idRef="R_DAGAH_DHA_HDTE_c"/>
          <groups:member groups:name="Diacylglycerol acylhydrolase (18:4(6Z,9Z,12Z,15Z)/14:0)" groups:idRef="R_DAGAH_STA_MYRS_c"/>
          <groups:member groups:name="Diacylglycerol acylhydrolase (18:4(6Z,9Z,12Z,15Z)/16:0)" groups:idRef="R_DAGAH_STA_PALM_c"/>
          <groups:member groups:name="Diacylglycerol acylhydrolase (18:4(6Z,9Z,12Z,15Z)/16:1(9Z))" groups:idRef="R_DAGAH_STA_HDE_c"/>
          <groups:member groups:name="Diacylglycerol acylhydrolase (18:4(6Z,9Z,12Z,15Z)/18:0)" groups:idRef="R_DAGAH_STA_STC_c"/>
          <groups:member groups:name="Diacylglycerol acylhydrolase (18:4(6Z,9Z,12Z,15Z)/18:1(9Z))" groups:idRef="R_DAGAH_STA_OLE_c"/>
          <groups:member groups:name="Diacylglycerol acylhydrolase (18:4(6Z,9Z,12Z,15Z)/20:5(5Z,8Z,11Z,14Z,17Z))" groups:idRef="R_DAGAH_STA_EPA_c"/>
          <groups:member groups:name="Diacylglycerol acylhydrolase (18:4(6Z,9Z,12Z,15Z)/22:6(4Z,7Z,10Z,13Z,16Z,19Z))" groups:idRef="R_DAGAH_STA_DHA_c"/>
          <groups:member groups:name="Diacylglycerol acylhydrolase (18:4(6Z,9Z,12Z,15Z)/18:2(9Z,12Z))" groups:idRef="R_DAGAH_STA_LNA_c"/>
          <groups:member groups:name="Diacylglycerol acylhydrolase (18:4(6Z,9Z,12Z,15Z)/18:3(6Z,9Z,12Z))" groups:idRef="R_DAGAH_STA_GLNA_c"/>
          <groups:member groups:name="Diacylglycerol acylhydrolase (18:4(6Z,9Z,12Z,15Z)/18:3(9Z,12Z,15Z))" groups:idRef="R_DAGAH_STA_ALNA_c"/>
          <groups:member groups:name="Diacylglycerol acylhydrolase (18:4(6Z,9Z,12Z,15Z)/20:4(5Z,8Z,11Z,14Z))" groups:idRef="R_DAGAH_STA_ARA_c"/>
          <groups:member groups:name="Diacylglycerol acylhydrolase (18:4(6Z,9Z,12Z,15Z)/18:4(6Z,9Z,12Z,15Z))" groups:idRef="R_DAGAH_STA_STA_c"/>
          <groups:member groups:name="Diacylglycerol acylhydrolase (18:4(6Z,9Z,12Z,15Z)/22:0)" groups:idRef="R_DAGAH_STA_BEHN_c"/>
          <groups:member groups:name="Diacylglycerol acylhydrolase (18:3(9Z,12Z,15Z)/14:0)" groups:idRef="R_DAGAH_ALNA_MYRS_c"/>
          <groups:member groups:name="Diacylglycerol acylhydrolase (18:3(9Z,12Z,15Z)/16:0)" groups:idRef="R_DAGAH_ALNA_PALM_c"/>
          <groups:member groups:name="Diacylglycerol acylhydrolase (18:3(9Z,12Z,15Z)/16:1(9Z))" groups:idRef="R_DAGAH_ALNA_HDE_c"/>
          <groups:member groups:name="Diacylglycerol acylhydrolase (18:3(9Z,12Z,15Z)/18:0)" groups:idRef="R_DAGAH_ALNA_STC_c"/>
          <groups:member groups:name="Diacylglycerol acylhydrolase (18:3(9Z,12Z,15Z)/18:1(9Z))" groups:idRef="R_DAGAH_ALNA_OLE_c"/>
          <groups:member groups:name="Diacylglycerol acylhydrolase (18:3(9Z,12Z,15Z)/20:5(5Z,8Z,11Z,14Z,17Z))" groups:idRef="R_DAGAH_ALNA_EPA_c"/>
          <groups:member groups:name="Diacylglycerol acylhydrolase (18:3(9Z,12Z,15Z)/22:6(4Z,7Z,10Z,13Z,16Z,19Z))" groups:idRef="R_DAGAH_ALNA_DHA_c"/>
          <groups:member groups:name="Diacylglycerol acylhydrolase (18:3(9Z,12Z,15Z)/18:2(9Z,12Z))" groups:idRef="R_DAGAH_ALNA_LNA_c"/>
          <groups:member groups:name="Diacylglycerol acylhydrolase (18:3(9Z,12Z,15Z)/18:3(6Z,9Z,12Z))" groups:idRef="R_DAGAH_ALNA_GLNA_c"/>
          <groups:member groups:name="Diacylglycerol acylhydrolase (18:3(9Z,12Z,15Z)/18:3(9Z,12Z,15Z))" groups:idRef="R_DAGAH_ALNA_ALNA_c"/>
          <groups:member groups:name="Diacylglycerol acylhydrolase (18:3(9Z,12Z,15Z)/20:4(5Z,8Z,11Z,14Z))" groups:idRef="R_DAGAH_ALNA_ARA_c"/>
          <groups:member groups:name="Diacylglycerol acylhydrolase (18:3(9Z,12Z,15Z)/18:4(6Z,9Z,12Z,15Z))" groups:idRef="R_DAGAH_ALNA_STA_c"/>
          <groups:member groups:name="Diacylglycerol acylhydrolase (18:3(9Z,12Z,15Z)/22:0)" groups:idRef="R_DAGAH_ALNA_BEHN_c"/>
          <groups:member groups:name="Diacylglycerol acylhydrolase (18:3(6Z,9Z,12Z)/14:0)" groups:idRef="R_DAGAH_GLNA_MYRS_c"/>
          <groups:member groups:name="Diacylglycerol acylhydrolase (18:3(6Z,9Z,12Z)/16:0)" groups:idRef="R_DAGAH_GLNA_PALM_c"/>
          <groups:member groups:name="Diacylglycerol acylhydrolase (18:3(6Z,9Z,12Z)/16:1(9Z))" groups:idRef="R_DAGAH_GLNA_HDE_c"/>
          <groups:member groups:name="Diacylglycerol acylhydrolase (18:3(6Z,9Z,12Z)/18:0)" groups:idRef="R_DAGAH_GLNA_STC_c"/>
          <groups:member groups:name="Diacylglycerol acylhydrolase (18:3(6Z,9Z,12Z)/18:1(9Z))" groups:idRef="R_DAGAH_GLNA_OLE_c"/>
          <groups:member groups:name="Diacylglycerol acylhydrolase (18:3(6Z,9Z,12Z)/20:5(5Z,8Z,11Z,14Z,17Z))" groups:idRef="R_DAGAH_GLNA_EPA_c"/>
          <groups:member groups:name="Diacylglycerol acylhydrolase (18:3(6Z,9Z,12Z)/22:6(4Z,7Z,10Z,13Z,16Z,19Z))" groups:idRef="R_DAGAH_GLNA_DHA_c"/>
          <groups:member groups:name="Diacylglycerol acylhydrolase (18:3(6Z,9Z,12Z)/18:2(9Z,12Z))" groups:idRef="R_DAGAH_GLNA_LNA_c"/>
          <groups:member groups:name="Diacylglycerol acylhydrolase (18:3(6Z,9Z,12Z)/18:3(6Z,9Z,12Z))" groups:idRef="R_DAGAH_GLNA_GLNA_c"/>
          <groups:member groups:name="Diacylglycerol acylhydrolase (18:3(6Z,9Z,12Z)/18:3(9Z,12Z,15Z))" groups:idRef="R_DAGAH_GLNA_ALNA_c"/>
          <groups:member groups:name="Diacylglycerol acylhydrolase (18:3(6Z,9Z,12Z)/20:4(5Z,8Z,11Z,14Z))" groups:idRef="R_DAGAH_GLNA_ARA_c"/>
          <groups:member groups:name="Diacylglycerol acylhydrolase (18:3(6Z,9Z,12Z)/18:4(6Z,9Z,12Z,15Z))" groups:idRef="R_DAGAH_GLNA_STA_c"/>
          <groups:member groups:name="Diacylglycerol acylhydrolase (18:3(6Z,9Z,12Z)/22:0)" groups:idRef="R_DAGAH_GLNA_BEHN_c"/>
          <groups:member groups:name="1-acylglycerol acylhydrolase (18:4(6Z,9Z,12Z,15Z))" groups:idRef="R_MAGAH1846Z9Z12Z15Z_c"/>
          <groups:member groups:name="1-acylglycerol acylhydrolase (18:3(9Z,12Z,15Z))" groups:idRef="R_MAGAH1839Z12Z15Z_c"/>
          <groups:member groups:name="1-acylglycerol acylhydrolase (18:3(6Z,9Z,12Z))" groups:idRef="R_MAGAH1836Z9Z12Z_c"/>
        </groups:listOfMembers>
      </groups:group>
      <groups:group groups:id="G_Cofactor__32__biosynthesis__58____32__Biotin__32__biosynthesis" groups:name="Cofactor biosynthesis: Biotin biosynthesis" groups:kind="collection">
        <groups:listOfMembers>
          <groups:member groups:name="Adenosylmethionine-8-amino-7-oxononanoate transaminase" groups:idRef="R_AMAOT_m"/>
          <groups:member groups:name="Dethiobiotin synthase" groups:idRef="R_DBTS_m"/>
          <groups:member groups:name="Biotin synthase" groups:idRef="R_BTS_m"/>
          <groups:member groups:name="Biotin-[acetyl-coa-carboxylase] ligase" groups:idRef="R_BACCL_h"/>
          <groups:member groups:name="Pimeloyl-[acyl-carrier protein] synthase" groups:idRef="R_PIMACPS_m"/>
          <groups:member groups:name="Amob use" groups:idRef="R_AMOB_use_m"/>
          <groups:member groups:name="5&quot;-Deoxyadenosine nuclosidase" groups:idRef="R_5DOAN_c"/>
          <groups:member groups:name="Holocarboxylase synthestase (biotin protein ligase)" groups:idRef="R_BTNPL_m"/>
          <groups:member groups:name="Biotin-[acetyl-CoA-carboxylase] ligase" groups:idRef="R_BACCL_m"/>
          <groups:member groups:name="8-amino-7-oxononanoate synthase" groups:idRef="R_AOXS_m"/>
        </groups:listOfMembers>
      </groups:group>
      <groups:group groups:id="G_Amino__32__acid__32__metabolism__58____32__Asparagine__32__metabolism" groups:name="Amino acid metabolism: Asparagine metabolism" groups:kind="collection">
        <groups:listOfMembers>
          <groups:member groups:name="asparagine synthetase" groups:idRef="R_ASNS_c"/>
          <groups:member groups:name="Asparagine-oxo-acid transaminase" groups:idRef="R_AOATA_h"/>
          <groups:member groups:name="Asparagine-oxo-acid transaminase" groups:idRef="R_AOATA_m"/>
        </groups:listOfMembers>
      </groups:group>
      <groups:group groups:id="G_Biosynthesis__32__of__32__steroids__58____32__Steroid__32__synthesis" groups:name="Biosynthesis of steroids: Steroid synthesis" groups:kind="collection">
        <groups:listOfMembers>
          <groups:member groups:name="cycloeucalenol cycloisomerase" groups:idRef="R_CYEUOLI_c"/>
          <groups:member groups:name="obtusifoliol,NADPH:oxygen oxidoreductase (14-methyl cleaving)" groups:idRef="R_OBFOLOR_c"/>
          <groups:member groups:name="presqualene-diphosphate synthase" groups:idRef="R_PSPPS_c"/>
          <groups:member groups:name="squalene synthase" groups:idRef="R_SQLS_c"/>
          <groups:member groups:name="4alpha-methyl-5alpha-ergosta-8,14,24(28)-trien-3beta-ol reductase" groups:idRef="R_MERGTOLR_c"/>
          <groups:member groups:name="Cycloartenol" groups:idRef="R_CAMT_c"/>
          <groups:member groups:name="Methylenecycloartenol oxidase" groups:idRef="R_MCAO_c"/>
          <groups:member groups:name="5,7,22,24(28)-Ergostatetraenol reductase (delta24(24(1))-sterol reductase)" groups:idRef="R_ERGSTOLR_c"/>
          <groups:member groups:name="Brassicasterol synthesis" groups:idRef="R_BRASSSTRLS_c"/>
          <groups:member groups:name="Cycloartenol synthase" groups:idRef="R_CAS_c"/>
          <groups:member groups:name="Squalene epoxidase (NADP)" groups:idRef="R_SQLE_c"/>
        </groups:listOfMembers>
      </groups:group>
      <groups:group groups:id="G_TCA__32__cycle" groups:name="TCA cycle" groups:kind="collection">
        <groups:listOfMembers>
          <groups:member groups:name="Malate dehydrogenase (NAD)" groups:idRef="R_MDH_m"/>
          <groups:member groups:name="Malate:NAD+ oxidoreductase (decarboxylating)" groups:idRef="R_ME1_c"/>
          <groups:member groups:name="Phosphoenolpyruvate carboxykinase" groups:idRef="R_PEPCK_m"/>
          <groups:member groups:name="Succinyl-CoA ligase (ADP-forming)" groups:idRef="R_SCS_m"/>
          <groups:member groups:name="Citrate hydro-lyase (cis-aconitate-forming)" groups:idRef="R_ACN_a_m"/>
          <groups:member groups:name="Isocitrate hydro-lyase (cis-aconitate-forming)" groups:idRef="R_ACN_b_m"/>
          <groups:member groups:name="Isocitrate dehydrogenase" groups:idRef="R_ICDH_m"/>
          <groups:member groups:name="Isocitrate dehydrogenase" groups:idRef="R_ICDH_c"/>
          <groups:member groups:name="Fumarase" groups:idRef="R_FUM_m"/>
          <groups:member groups:name="Malate dehydrogenase (NAD)" groups:idRef="R_MDH_x"/>
          <groups:member groups:name="Malate dehydrogenase (NAD)" groups:idRef="R_MDH_c"/>
          <groups:member groups:name="Malate:NAD+ oxidoreductase (decarboxylating)" groups:idRef="R_ME1_m"/>
        </groups:listOfMembers>
      </groups:group>
      <groups:group groups:id="G_Modeling__58____32__ATP__32__maintenance" groups:name="Modeling: ATP maintenance" groups:kind="collection">
        <groups:listOfMembers>
          <groups:member groups:name="Non-growth associated ATP maintenance" groups:idRef="R_ATPM_c"/>
          <groups:member groups:name="Non-growth associated maintenance: PSII D1 protein repair, processing, hydrolysis" groups:idRef="R_NGAM_D1_h"/>
        </groups:listOfMembers>
      </groups:group>
      <groups:group groups:id="G_Amino__32__acid__32__metabolism__58____32__Homoserine__32__biosynthesis" groups:name="Amino acid metabolism: Homoserine biosynthesis" groups:kind="collection">
        <groups:listOfMembers>
          <groups:member groups:name="Aspartate kinase" groups:idRef="R_ASPK_h"/>
          <groups:member groups:name="homoserine dehydrogenase" groups:idRef="R_HSDH_h"/>
          <groups:member groups:name="Aspartate kinase" groups:idRef="R_ASPK_m"/>
        </groups:listOfMembers>
      </groups:group>
      <groups:group groups:id="G_Pentose__32__interconversions" groups:name="Pentose interconversions" groups:kind="collection">
        <groups:listOfMembers>
          <groups:member groups:name="Ribulokinase/ribulose-5-phosphate 3-epimerase (Xylulose-5P forming)" groups:idRef="R_RBKRPE_c"/>
        </groups:listOfMembers>
      </groups:group>
      <groups:group groups:id="G_Fatty__32__acid__32__biosynthesis__58____32__Long__32__chain__32__omega__45__3__32__synthesis" groups:name="Fatty acid biosynthesis: Long chain omega-3 synthesis" groups:kind="collection">
        <groups:listOfMembers>
          <groups:member groups:name="omega-6 desaturase (14:0/18:2(9Z,12Z)) (PC sn-2)" groups:idRef="R_PCD12DS_MYRS_LNA_sn2_c"/>
          <groups:member groups:name="omega-6 desaturase (16:0/18:2(9Z,12Z)) (PC sn-2)" groups:idRef="R_PCD12DS_PALM_LNA_sn2_c"/>
          <groups:member groups:name="omega-6 desaturase (16:1(9Z)/18:2(9Z,12Z)) (PC sn-2)" groups:idRef="R_PCD12DS_HDE_LNA_sn2_c"/>
          <groups:member groups:name="omega-6 desaturase (18:0/18:2(9Z,12Z)) (PC sn-2)" groups:idRef="R_PCD12DS_STC_LNA_sn2_c"/>
          <groups:member groups:name="omega-6 desaturase (18:2(9Z,12Z)/14:0) (PC sn-1)" groups:idRef="R_PCD12DS_LNA_MYRS_sn1_c"/>
          <groups:member groups:name="omega-6 desaturase (18:2(9Z,12Z)/16:0) (PC sn-1)" groups:idRef="R_PCD12DS_LNA_PALM_sn1_c"/>
          <groups:member groups:name="omega-6 desaturase (18:2(9Z,12Z)/16:1(9Z)) (PC sn-1)" groups:idRef="R_PCD12DS_LNA_HDE_sn1_c"/>
          <groups:member groups:name="omega-6 desaturase (18:2(9Z,12Z)/18:0) (PC sn-1)" groups:idRef="R_PCD12DS_LNA_STC_sn1_c"/>
          <groups:member groups:name="omega-6 desaturase (18:2(9Z,12Z)/18:1(9Z)) (PC sn-1)" groups:idRef="R_PCD12DS_LNA_OLE_sn1_c"/>
          <groups:member groups:name="omega-6 desaturase (18:2(9Z,12Z)/18:2(9Z,12Z)) (PC sn-2)" groups:idRef="R_PCD12DS_LNA_LNA_sn2_c"/>
          <groups:member groups:name="omega-6 desaturase (18:1(9Z)/18:2(9Z,12Z)) (PC sn-2)" groups:idRef="R_PCD12DS_OLE_LNA_sn2_c"/>
          <groups:member groups:name="omega-6 desaturase (18:2(9Z,12Z)/18:2(9Z,12Z)) (PC sn-1)" groups:idRef="R_PCD12DS_LNA_LNA_sn1_c"/>
          <groups:member groups:name="omega-6 desaturase (18:2(9Z,12Z)/20:5(5Z,8Z,11Z,14Z,17Z)) (PC sn-1)" groups:idRef="R_PCD12DS_LNA_EPA_sn1_c"/>
          <groups:member groups:name="omega-6 desaturase (18:2(9Z,12Z)/22:6(4Z,7Z,10Z,13Z,16Z,19Z)) (PC sn-1)" groups:idRef="R_PCD12DS_LNA_DHA_sn1_c"/>
          <groups:member groups:name="omega-6 desaturase (20:5(5Z,8Z,11Z,14Z,17Z)/18:2(9Z,12Z)) (PC sn-2)" groups:idRef="R_PCD12DS_EPA_LNA_sn2_c"/>
          <groups:member groups:name="omega-6 desaturase (22:6(4Z,7Z,10Z,13Z,16Z,19Z)/18:2(9Z,12Z)) (PC sn-2)" groups:idRef="R_PCD12DS_DHA_LNA_sn2_c"/>
          <groups:member groups:name="Delta-6 desaturase (14:0/18:3(6Z,9Z,12Z))(PC sn-2)" groups:idRef="R_PCD6DS_MYRS_GLNA_sn2_c"/>
          <groups:member groups:name="Delta-6 desaturase (16:0/18:3(6Z,9Z,12Z))(PC sn-2)" groups:idRef="R_PCD6DS_PALM_GLNA_sn2_c"/>
          <groups:member groups:name="Delta-6 desaturase (16:1(9Z)/18:3(6Z,9Z,12Z))(PC sn-2)" groups:idRef="R_PCD6DS_HDE_GLNA_sn2_c"/>
          <groups:member groups:name="Delta-6 desaturase (18:0/18:3(6Z,9Z,12Z))(PC sn-2)" groups:idRef="R_PCD6DS_STC_GLNA_sn2_c"/>
          <groups:member groups:name="Delta-6 desaturase (18:2(9Z,12Z)/18:3(6Z,9Z,12Z))(PC sn-2)" groups:idRef="R_PCD6DS_LNA_GLNA_sn2_c"/>
          <groups:member groups:name="Delta-6 desaturase (18:1(9Z)/18:3(6Z,9Z,12Z))(PC sn-2)" groups:idRef="R_PCD6DS_OLE_GLNA_sn2_c"/>
          <groups:member groups:name="Delta-6 desaturase (20:5(5Z,8Z,11Z,14Z,17Z)/18:3(6Z,9Z,12Z))(PC sn-2)" groups:idRef="R_PCD6DS_EPA_GLNA_sn2_c"/>
          <groups:member groups:name="Delta-6 desaturase (22:6(4Z,7Z,10Z,13Z,16Z,19Z)/18:3(6Z,9Z,12Z))(PC sn-2)" groups:idRef="R_PCD6DS_DHA_GLNA_sn2_c"/>
          <groups:member groups:name="Delta-6 desaturase (14:0/18:4(6Z,9Z,12Z,15Z))(PC sn-2)" groups:idRef="R_PCD6DS_MYRS_STA_sn2_c"/>
          <groups:member groups:name="Delta-6 desaturase (16:0/18:4(6Z,9Z,12Z,15Z))(PC sn-2)" groups:idRef="R_PCD6DS_PALM_STA_sn2_c"/>
          <groups:member groups:name="Delta-6 desaturase (16:1(9Z)/18:4(6Z,9Z,12Z,15Z))(PC sn-2)" groups:idRef="R_PCD6DS_HDE_STA_sn2_c"/>
          <groups:member groups:name="Delta-6 desaturase (18:0/18:4(6Z,9Z,12Z,15Z))(PC sn-2)" groups:idRef="R_PCD6DS_STC_STA_sn2_c"/>
          <groups:member groups:name="Delta-6 desaturase (18:2(9Z,12Z)/18:4(6Z,9Z,12Z,15Z))(PC sn-2)" groups:idRef="R_PCD6DS_LNA_STA_sn2_c"/>
          <groups:member groups:name="Delta-6 desaturase (18:1(9Z)/18:4(6Z,9Z,12Z,15Z))(PC sn-2)" groups:idRef="R_PCD6DS_OLE_STA_sn2_c"/>
          <groups:member groups:name="Delta-6 desaturase (20:5(5Z,8Z,11Z,14Z,17Z)/18:4(6Z,9Z,12Z,15Z))(PC sn-2)" groups:idRef="R_PCD6DS_EPA_STA_sn2_c"/>
          <groups:member groups:name="Delta-6 desaturase (22:6(4Z,7Z,10Z,13Z,16Z,19Z)/18:4(6Z,9Z,12Z,15Z))(PC sn-2)" groups:idRef="R_PCD6DS_DHA_STA_sn2_c"/>
          <groups:member groups:name="long-chain acyl-CoA synthetase (18:4(6Z,9Z,12Z,15Z))" groups:idRef="R_FACOAL_184_6Z9Z12Z15Z_c"/>
          <groups:member groups:name="Phospholipase A2 (14:0/18:4(6Z,9Z,12Z,15Z)) (phosphatidylcholine)" groups:idRef="R_PLA2PC_MYRS_STA_c"/>
          <groups:member groups:name="Phospholipase A2 (16:0/18:4(6Z,9Z,12Z,15Z)) (phosphatidylcholine)" groups:idRef="R_PLA2PC_PALM_STA_c"/>
          <groups:member groups:name="Phospholipase A2 (16:1(9Z)/18:4(6Z,9Z,12Z,15Z)) (phosphatidylcholine)" groups:idRef="R_PLA2PC_HDE_STA_c"/>
          <groups:member groups:name="Phospholipase A2 (18:0/18:4(6Z,9Z,12Z,15Z)) (phosphatidylcholine)" groups:idRef="R_PLA2PC_STC_STA_c"/>
          <groups:member groups:name="Phospholipase A2 (18:2(9Z,12Z)/18:4(6Z,9Z,12Z,15Z)) (phosphatidylcholine)" groups:idRef="R_PLA2PC_LNA_STA_c"/>
          <groups:member groups:name="Phospholipase A2 (18:1(9Z)/18:4(6Z,9Z,12Z,15Z)) (phosphatidylcholine)" groups:idRef="R_PLA2PC_OLE_STA_c"/>
          <groups:member groups:name="Phospholipase A2 (20:5(5Z,8Z,11Z,14Z,17Z)/18:4(6Z,9Z,12Z,15Z)) (phosphatidylcholine)" groups:idRef="R_PLA2PC_EPA_STA_c"/>
          <groups:member groups:name="Phospholipase A2 (22:6(4Z,7Z,10Z,13Z,16Z,19Z)/18:4(6Z,9Z,12Z,15Z)) (phosphatidylcholine)" groups:idRef="R_PLA2PC_DHA_STA_c"/>
          <groups:member groups:name="Phospholipase A2 (14:0/18:3(6Z,9Z,12Z)) (phosphatidylcholine)" groups:idRef="R_PLA2PC_MYRS_GLNA_c"/>
          <groups:member groups:name="Phospholipase A2 (16:0/18:3(6Z,9Z,12Z)) (phosphatidylcholine)" groups:idRef="R_PLA2PC_PALM_GLNA_c"/>
          <groups:member groups:name="Phospholipase A2 (16:1(9Z)/18:3(6Z,9Z,12Z)) (phosphatidylcholine)" groups:idRef="R_PLA2PC_HDE_GLNA_c"/>
          <groups:member groups:name="Phospholipase A2 (18:0/18:3(6Z,9Z,12Z)) (phosphatidylcholine)" groups:idRef="R_PLA2PC_STC_GLNA_c"/>
          <groups:member groups:name="Phospholipase A2 (18:2(9Z,12Z)/18:3(6Z,9Z,12Z)) (phosphatidylcholine)" groups:idRef="R_PLA2PC_LNA_GLNA_c"/>
          <groups:member groups:name="Phospholipase A2 (18:1(9Z)/18:3(6Z,9Z,12Z)) (phosphatidylcholine)" groups:idRef="R_PLA2PC_OLE_GLNA_c"/>
          <groups:member groups:name="Phospholipase A2 (20:5(5Z,8Z,11Z,14Z,17Z)/18:3(6Z,9Z,12Z)) (phosphatidylcholine)" groups:idRef="R_PLA2PC_EPA_GLNA_c"/>
          <groups:member groups:name="Phospholipase A2 (22:6(4Z,7Z,10Z,13Z,16Z,19Z)/18:3(6Z,9Z,12Z)) (phosphatidylcholine)" groups:idRef="R_PLA2PC_DHA_GLNA_c"/>
          <groups:member groups:name="Delta 6 elongase (eicosatetraenoic acid forming)" groups:idRef="R_ELO6ETA_c"/>
          <groups:member groups:name="Delta 6 elongase (di-homo-gamma-linolenic acid forming)" groups:idRef="R_ELO6DGLA_c"/>
          <groups:member groups:name="2-lysophosphatidylcholine O-acyl transferase (14:0/20:3(8Z,11Z,14Z))" groups:idRef="R_LPCAT_MYRS_DGLA_sn2_c"/>
          <groups:member groups:name="2-lysophosphatidylcholine O-acyl transferase (16:0/20:3(8Z,11Z,14Z))" groups:idRef="R_LPCAT_PALM_DGLA_sn2_c"/>
          <groups:member groups:name="2-lysophosphatidylcholine O-acyl transferase (16:1(9Z)/20:3(8Z,11Z,14Z))" groups:idRef="R_LPCAT_HDE_DGLA_sn2_c"/>
          <groups:member groups:name="2-lysophosphatidylcholine O-acyl transferase (18:0/20:3(8Z,11Z,14Z))" groups:idRef="R_LPCAT_STC_DGLA_sn2_c"/>
          <groups:member groups:name="2-lysophosphatidylcholine O-acyl transferase (18:2(9Z,12Z)/20:3(8Z,11Z,14Z))" groups:idRef="R_LPCAT_LNA_DGLA_sn2_c"/>
          <groups:member groups:name="2-lysophosphatidylcholine O-acyl transferase (18:1(9Z)/20:3(8Z,11Z,14Z))" groups:idRef="R_LPCAT_OLE_DGLA_sn2_c"/>
          <groups:member groups:name="2-lysophosphatidylcholine O-acyl transferase (20:5(5Z,8Z,11Z,14Z,17Z)/20:3(8Z,11Z,14Z))" groups:idRef="R_LPCAT_EPA_DGLA_sn2_c"/>
          <groups:member groups:name="2-lysophosphatidylcholine O-acyl transferase (22:6(4Z,7Z,10Z,13Z,16Z,19Z)/20:3(8Z,11Z,14Z))" groups:idRef="R_LPCAT_DHA_DGLA_sn2_c"/>
          <groups:member groups:name="Delta 5 desaturase (14:0/20:4(5z,8Z,11Z,14Z))(PC sn-2)" groups:idRef="R_PCD5DS_MYRS_ARA_sn2_c"/>
          <groups:member groups:name="Delta 5 desaturase (16:0/20:4(5z,8Z,11Z,14Z))(PC sn-2)" groups:idRef="R_PCD5DS_PALM_ARA_sn2_c"/>
          <groups:member groups:name="Delta 5 desaturase (16:1(9Z)/20:4(5z,8Z,11Z,14Z))(PC sn-2)" groups:idRef="R_PCD5DS_HDE_ARA_sn2_c"/>
          <groups:member groups:name="Delta 5 desaturase (18:0/20:4(5z,8Z,11Z,14Z))(PC sn-2)" groups:idRef="R_PCD5DS_STC_ARA_sn2_c"/>
          <groups:member groups:name="Delta 5 desaturase (18:2(9Z,12Z)/20:4(5z,8Z,11Z,14Z))(PC sn-2)" groups:idRef="R_PCD5DS_LNA_ARA_sn2_c"/>
          <groups:member groups:name="Delta 5 desaturase (18:1(9Z)/20:4(5z,8Z,11Z,14Z))(PC sn-2)" groups:idRef="R_PCD5DS_OLE_ARA_sn2_c"/>
          <groups:member groups:name="Delta 5 desaturase (20:5(5Z,8Z,11Z,14Z,17Z)/20:4(5z,8Z,11Z,14Z))(PC sn-2)" groups:idRef="R_PCD5DS_EPA_ARA_sn2_c"/>
          <groups:member groups:name="Delta 5 desaturase (22:6(4Z,7Z,10Z,13Z,16Z,19Z)/20:4(5z,8Z,11Z,14Z))(PC sn-2)" groups:idRef="R_PCD5DS_DHA_ARA_sn2_c"/>
          <groups:member groups:name="Delta 5 elongase (docosapentanoic acid forming)" groups:idRef="R_ELO5DPA_c"/>
          <groups:member groups:name="2-lysophosphatidylcholine O-acyl transferase (14:0/22:5(7Z,10Z,13Z,16Z,19Z))" groups:idRef="R_LPCAT_MYRS_DPA_sn2_c"/>
          <groups:member groups:name="2-lysophosphatidylcholine O-acyl transferase (16:0/22:5(7Z,10Z,13Z,16Z,19Z))" groups:idRef="R_LPCAT_PALM_DPA_sn2_c"/>
          <groups:member groups:name="2-lysophosphatidylcholine O-acyl transferase (16:1(9Z)/22:5(7Z,10Z,13Z,16Z,19Z))" groups:idRef="R_LPCAT_HDE_DPA_sn2_c"/>
          <groups:member groups:name="2-lysophosphatidylcholine O-acyl transferase (18:0/22:5(7Z,10Z,13Z,16Z,19Z))" groups:idRef="R_LPCAT_STC_DPA_sn2_c"/>
          <groups:member groups:name="2-lysophosphatidylcholine O-acyl transferase (18:2(9Z,12Z)/22:5(7Z,10Z,13Z,16Z,19Z))" groups:idRef="R_LPCAT_LNA_DPA_sn2_c"/>
          <groups:member groups:name="2-lysophosphatidylcholine O-acyl transferase (18:1(9Z)/22:5(7Z,10Z,13Z,16Z,19Z))" groups:idRef="R_LPCAT_OLE_DPA_sn2_c"/>
          <groups:member groups:name="2-lysophosphatidylcholine O-acyl transferase (20:5(5Z,8Z,11Z,14Z,17Z)/22:5(7Z,10Z,13Z,16Z,19Z))" groups:idRef="R_LPCAT_EPA_DPA_sn2_c"/>
          <groups:member groups:name="2-lysophosphatidylcholine O-acyl transferase (22:6(4Z,7Z,10Z,13Z,16Z,19Z)/22:5(7Z,10Z,13Z,16Z,19Z))" groups:idRef="R_LPCAT_DHA_DPA_sn2_c"/>
          <groups:member groups:name="Delta 4 desaturase (14:0/22:6(4Z,7Z,10Z,13Z,16Z,19Z))(PC sn-2)" groups:idRef="R_PCD4DS_MYRS_DHA_sn2_c"/>
          <groups:member groups:name="Delta 4 desaturase (16:0/22:6(4Z,7Z,10Z,13Z,16Z,19Z))(PC sn-2)" groups:idRef="R_PCD4DS_PALM_DHA_sn2_c"/>
          <groups:member groups:name="Delta 4 desaturase (16:1(9Z)/22:6(4Z,7Z,10Z,13Z,16Z,19Z))(PC sn-2)" groups:idRef="R_PCD4DS_HDE_DHA_sn2_c"/>
          <groups:member groups:name="Delta 4 desaturase (18:0/22:6(4Z,7Z,10Z,13Z,16Z,19Z))(PC sn-2)" groups:idRef="R_PCD4DS_STC_DHA_sn2_c"/>
          <groups:member groups:name="Delta 4 desaturase (18:2(9Z,12Z)/22:6(4Z,7Z,10Z,13Z,16Z,19Z))(PC sn-2)" groups:idRef="R_PCD4DS_LNA_DHA_sn2_c"/>
          <groups:member groups:name="Delta 4 desaturase (18:1(9Z)/22:6(4Z,7Z,10Z,13Z,16Z,19Z))(PC sn-2)" groups:idRef="R_PCD4DS_OLE_DHA_sn2_c"/>
          <groups:member groups:name="Delta 4 desaturase (20:5(5Z,8Z,11Z,14Z,17Z)/22:6(4Z,7Z,10Z,13Z,16Z,19Z))(PC sn-2)" groups:idRef="R_PCD4DS_EPA_DHA_sn2_c"/>
          <groups:member groups:name="Delta 4 desaturase (22:6(4Z,7Z,10Z,13Z,16Z,19Z)/22:6(4Z,7Z,10Z,13Z,16Z,19Z))(PC sn-2)" groups:idRef="R_PCD4DS_DHA_DHA_sn2_c"/>
          <groups:member groups:name="Omega-3 desaturase (14:0/18:3(9Z,12Z,15Z))(PC sn-2)" groups:idRef="R_PCW3DS_MYRS_ALNA_sn2_c"/>
          <groups:member groups:name="Omega-3 desaturase (16:0/18:3(9Z,12Z,15Z))(PC sn-2)" groups:idRef="R_PCW3DS_PALM_ALNA_sn2_c"/>
          <groups:member groups:name="Omega-3 desaturase (16:1(9Z)/18:3(9Z,12Z,15Z))(PC sn-2)" groups:idRef="R_PCW3DS_HDE_ALNA_sn2_c"/>
          <groups:member groups:name="Omega-3 desaturase (18:0/18:3(9Z,12Z,15Z))(PC sn-2)" groups:idRef="R_PCW3DS_STC_ALNA_sn2_c"/>
          <groups:member groups:name="Omega-3 desaturase (18:2(9Z,12Z)/18:3(9Z,12Z,15Z))(PC sn-2)" groups:idRef="R_PCW3DS_LNA_ALNA_sn2_c"/>
          <groups:member groups:name="Omega-3 desaturase (18:1(9Z)/18:3(9Z,12Z,15Z))(PC sn-2)" groups:idRef="R_PCW3DS_OLE_ALNA_sn2_c"/>
          <groups:member groups:name="Omega-3 desaturase (20:5(5Z,8Z,11Z,14Z,17Z)/18:3(9Z,12Z,15Z))(PC sn-2)" groups:idRef="R_PCW3DS_EPA_ALNA_sn2_c"/>
          <groups:member groups:name="Omega-3 desaturase (22:6(4Z,7Z,10Z,13Z,16Z,19Z)/18:3(9Z,12Z,15Z))(PC sn-2)" groups:idRef="R_PCW3DS_DHA_ALNA_sn2_c"/>
          <groups:member groups:name="Omega-3 desaturase (14:0/18:4(6Z,9Z,12Z,15Z))(PC sn-2)" groups:idRef="R_PCW3DS_MYRS_STA_sn2_c"/>
          <groups:member groups:name="Omega-3 desaturase (16:0/18:4(6Z,9Z,12Z,15Z))(PC sn-2)" groups:idRef="R_PCW3DS_PALM_STA_sn2_c"/>
          <groups:member groups:name="Omega-3 desaturase (16:1(9Z)/18:4(6Z,9Z,12Z,15Z))(PC sn-2)" groups:idRef="R_PCW3DS_HDE_STA_sn2_c"/>
          <groups:member groups:name="Omega-3 desaturase (18:0/18:4(6Z,9Z,12Z,15Z))(PC sn-2)" groups:idRef="R_PCW3DS_STC_STA_sn2_c"/>
          <groups:member groups:name="Omega-3 desaturase (18:2(9Z,12Z)/18:4(6Z,9Z,12Z,15Z))(PC sn-2)" groups:idRef="R_PCW3DS_LNA_STA_sn2_c"/>
          <groups:member groups:name="Omega-3 desaturase (18:1(9Z)/18:4(6Z,9Z,12Z,15Z))(PC sn-2)" groups:idRef="R_PCW3DS_OLE_STA_sn2_c"/>
          <groups:member groups:name="Omega-3 desaturase (20:5(5Z,8Z,11Z,14Z,17Z)/18:4(6Z,9Z,12Z,15Z))(PC sn-2)" groups:idRef="R_PCW3DS_EPA_STA_sn2_c"/>
          <groups:member groups:name="Omega-3 desaturase (22:6(4Z,7Z,10Z,13Z,16Z,19Z)/18:4(6Z,9Z,12Z,15Z))(PC sn-2)" groups:idRef="R_PCW3DS_DHA_STA_sn2_c"/>
          <groups:member groups:name="Omega-3 desaturase (14:0/20:4(8Z,11Z,14Z,17Z))(PC sn-2)" groups:idRef="R_PCW3DS_MYRS_ETA_sn2_c"/>
          <groups:member groups:name="Omega-3 desaturase (16:0/20:4(8Z,11Z,14Z,17Z))(PC sn-2)" groups:idRef="R_PCW3DS_PALM_ETA_sn2_c"/>
          <groups:member groups:name="Omega-3 desaturase (16:1(9Z)/20:4(8Z,11Z,14Z,17Z))(PC sn-2)" groups:idRef="R_PCW3DS_HDE_ETA_sn2_c"/>
          <groups:member groups:name="Omega-3 desaturase (18:0/20:4(8Z,11Z,14Z,17Z))(PC sn-2)" groups:idRef="R_PCW3DS_STC_ETA_sn2_c"/>
          <groups:member groups:name="Omega-3 desaturase (18:2(9Z,12Z)/20:4(8Z,11Z,14Z,17Z))(PC sn-2)" groups:idRef="R_PCW3DS_LNA_ETA_sn2_c"/>
          <groups:member groups:name="Omega-3 desaturase (18:1(9Z)/20:4(8Z,11Z,14Z,17Z))(PC sn-2)" groups:idRef="R_PCW3DS_OLE_ETA_sn2_c"/>
          <groups:member groups:name="Omega-3 desaturase (20:5(5Z,8Z,11Z,14Z,17Z)/20:4(8Z,11Z,14Z,17Z))(PC sn-2)" groups:idRef="R_PCW3DS_EPA_ETA_sn2_c"/>
          <groups:member groups:name="Omega-3 desaturase (22:6(4Z,7Z,10Z,13Z,16Z,19Z)/20:4(8Z,11Z,14Z,17Z))(PC sn-2)" groups:idRef="R_PCW3DS_DHA_ETA_sn2_c"/>
          <groups:member groups:name="Omega-3 desaturase (14:0/20:5(5Z,8Z,11Z,14Z,17Z))(PC sn-2)" groups:idRef="R_PCW3DS_MYRS_EPA_sn2_c"/>
          <groups:member groups:name="Omega-3 desaturase (16:0/20:5(5Z,8Z,11Z,14Z,17Z))(PC sn-2)" groups:idRef="R_PCW3DS_PALM_EPA_sn2_c"/>
          <groups:member groups:name="Omega-3 desaturase (16:1(9Z)/20:5(5Z,8Z,11Z,14Z,17Z))(PC sn-2)" groups:idRef="R_PCW3DS_HDE_EPA_sn2_c"/>
          <groups:member groups:name="Omega-3 desaturase (18:0/20:5(5Z,8Z,11Z,14Z,17Z))(PC sn-2)" groups:idRef="R_PCW3DS_STC_EPA_sn2_c"/>
          <groups:member groups:name="Omega-3 desaturase (18:2(9Z,12Z)/20:5(5Z,8Z,11Z,14Z,17Z))(PC sn-2)" groups:idRef="R_PCW3DS_LNA_EPA_sn2_c"/>
          <groups:member groups:name="Omega-3 desaturase (18:1(9Z)/20:5(5Z,8Z,11Z,14Z,17Z))(PC sn-2)" groups:idRef="R_PCW3DS_OLE_EPA_sn2_c"/>
          <groups:member groups:name="Omega-3 desaturase (20:5(5Z,8Z,11Z,14Z,17Z)/20:5(5Z,8Z,11Z,14Z,17Z))(PC sn-2)" groups:idRef="R_PCW3DS_EPA_EPA_sn2_c"/>
          <groups:member groups:name="Omega-3 desaturase (22:6(4Z,7Z,10Z,13Z,16Z,19Z)/20:5(5Z,8Z,11Z,14Z,17Z))(PC sn-2)" groups:idRef="R_PCW3DS_DHA_EPA_sn2_c"/>
          <groups:member groups:name="2-lysophosphatidylcholine O-acyl transferase (14:0/20:4(8Z,11Z,14Z,17Z))" groups:idRef="R_LPCAT_MYRS_ETA_sn2_c"/>
          <groups:member groups:name="2-lysophosphatidylcholine O-acyl transferase (16:0/20:4(8Z,11Z,14Z,17Z))" groups:idRef="R_LPCAT_PALM_ETA_sn2_c"/>
          <groups:member groups:name="2-lysophosphatidylcholine O-acyl transferase (16:1(9Z)/20:4(8Z,11Z,14Z,17Z))" groups:idRef="R_LPCAT_HDE_ETA_sn2_c"/>
          <groups:member groups:name="2-lysophosphatidylcholine O-acyl transferase (18:0/20:4(8Z,11Z,14Z,17Z))" groups:idRef="R_LPCAT_STC_ETA_sn2_c"/>
          <groups:member groups:name="2-lysophosphatidylcholine O-acyl transferase (18:2(9Z,12Z)/20:4(8Z,11Z,14Z,17Z))" groups:idRef="R_LPCAT_LNA_ETA_sn2_c"/>
          <groups:member groups:name="2-lysophosphatidylcholine O-acyl transferase (18:1(9Z)/20:4(8Z,11Z,14Z,17Z))" groups:idRef="R_LPCAT_OLE_ETA_sn2_c"/>
          <groups:member groups:name="2-lysophosphatidylcholine O-acyl transferase (20:5(5Z,8Z,11Z,14Z,17Z)/20:4(8Z,11Z,14Z,17Z))" groups:idRef="R_LPCAT_EPA_ETA_sn2_c"/>
          <groups:member groups:name="2-lysophosphatidylcholine O-acyl transferase (22:6(4Z,7Z,10Z,13Z,16Z,19Z)/20:4(8Z,11Z,14Z,17Z))" groups:idRef="R_LPCAT_DHA_ETA_sn2_c"/>
          <groups:member groups:name="Delta 5 desaturase (22:6(4Z,7Z,10Z,13Z,16Z,19Z)/20:5(5z,8Z,11Z,14Z,17Z))(PC sn-2)" groups:idRef="R_PCD5DS_DHA_EPA_sn2_c"/>
          <groups:member groups:name="Delta 5 desaturase (20:5(5Z,8Z,11Z,14Z,17Z)/20:5(5z,8Z,11Z,14Z,17Z))(PC sn-2)" groups:idRef="R_PCD5DS_EPA_EPA_sn2_c"/>
          <groups:member groups:name="Delta 5 desaturase (16:1(9Z)/20:5(5z,8Z,11Z,14Z,17Z))(PC sn-2)" groups:idRef="R_PCD5DS_HDE_EPA_sn2_c"/>
          <groups:member groups:name="Delta 5 desaturase (18:2(9Z,12Z)/20:5(5z,8Z,11Z,14Z,17Z))(PC sn-2)" groups:idRef="R_PCD5DS_LNA_EPA_sn2_c"/>
          <groups:member groups:name="Delta 5 desaturase (14:0/20:5(5z,8Z,11Z,14Z,17Z))(PC sn-2)" groups:idRef="R_PCD5DS_MYRS_EPA_sn2_c"/>
          <groups:member groups:name="Delta 5 desaturase (18:1(9Z)/20:5(5z,8Z,11Z,14Z,17Z))(PC sn-2)" groups:idRef="R_PCD5DS_OLE_EPA_sn2_c"/>
          <groups:member groups:name="Delta 5 desaturase (16:0/20:5(5z,8Z,11Z,14Z,17Z))(PC sn-2)" groups:idRef="R_PCD5DS_PALM_EPA_sn2_c"/>
          <groups:member groups:name="Delta 5 desaturase (18:0/20:5(5z,8Z,11Z,14Z,17Z))(PC sn-2)" groups:idRef="R_PCD5DS_STC_EPA_sn2_c"/>
          <groups:member groups:name="Phospholipase A2 (18:4(6Z,9Z,12Z,15Z)/18:4(6Z,9Z,12Z,15Z)) (phosphatidylcholine)" groups:idRef="R_PLA2PC_STA_STA_c"/>
          <groups:member groups:name="Phospholipase A2 (18:4(6Z,9Z,12Z,15Z)/18:3(6Z,9Z,12Z)) (phosphatidylcholine)" groups:idRef="R_PLA2PC_STA_GLNA_c"/>
          <groups:member groups:name="Phospholipase A2 (18:3(9Z,12Z,15Z)/18:4(6Z,9Z,12Z,15Z)) (phosphatidylcholine)" groups:idRef="R_PLA2PC_ALNA_STA_c"/>
          <groups:member groups:name="Phospholipase A2 (18:3(9Z,12Z,15Z)/18:3(6Z,9Z,12Z)) (phosphatidylcholine)" groups:idRef="R_PLA2PC_ALNA_GLNA_c"/>
          <groups:member groups:name="Phospholipase A2 (18:3(6Z,9Z,12Z)/18:4(6Z,9Z,12Z,15Z)) (phosphatidylcholine)" groups:idRef="R_PLA2PC_GLNA_STA_c"/>
          <groups:member groups:name="Phospholipase A2 (18:3(6Z,9Z,12Z)/18:3(6Z,9Z,12Z)) (phosphatidylcholine)" groups:idRef="R_PLA2PC_GLNA_GLNA_c"/>
        </groups:listOfMembers>
      </groups:group>
      <groups:group groups:id="G_Modeling__58____32__Biomass" groups:name="Modeling: Biomass" groups:kind="collection"/>
      <groups:group groups:id="G_Triacylglycerol__32__biosynthesis" groups:name="Triacylglycerol biosynthesis" groups:kind="collection">
        <groups:listOfMembers>
          <groups:member groups:name="Acyl-CoA: diacylglycerol acyltransferase (16:1(9Z)/20:4(5Z,8Z,11Z,14Z)/20:4(5Z,8Z,11Z,14Z))" groups:idRef="R_ACOADAGAT_HDE_ARA_ARA_c"/>
          <groups:member groups:name="Acyl-CoA: diacylglycerol acyltransferase (16:1(9Z)/14:0/18:3(6Z,9Z,12Z))" groups:idRef="R_ACOADAGAT_HDE_MYRS_GLNA_c"/>
          <groups:member groups:name="Acyl-CoA: diacylglycerol acyltransferase (16:0/16:0/18:3(6Z,9Z,12Z))" groups:idRef="R_ACOADAGAT_PALM_PALM_GLNA_c"/>
          <groups:member groups:name="Acyl-CoA: diacylglycerol acyltransferase (14:0/20:4(5Z,8Z,11Z,14Z)/16:1(9Z))" groups:idRef="R_ACOADAGAT_MYRS_ARA_HDE_c"/>
          <groups:member groups:name="Acyl-CoA: diacylglycerol acyltransferase (18:1(9Z)/16:1(9Z)/18:1(9Z))" groups:idRef="R_ACOADAGAT_OLE_HDE_OLE_c"/>
          <groups:member groups:name="Acyl-CoA: diacylglycerol acyltransferase (18:1(9Z)/16:0/16:0)" groups:idRef="R_ACOADAGAT_OLE_PALM_PALM_c"/>
          <groups:member groups:name="Acyl-CoA: diacylglycerol acyltransferase (16:0/20:4(5Z,8Z,11Z,14Z)/16:0)" groups:idRef="R_ACOADAGAT_PALM_ARA_PALM_c"/>
          <groups:member groups:name="Acyl-CoA: diacylglycerol acyltransferase (16:1(9Z)/14:0/18:2(9Z,12Z))" groups:idRef="R_ACOADAGAT_HDE_MYRS_LNA_c"/>
          <groups:member groups:name="Acyl-CoA: diacylglycerol acyltransferase (16:0/16:0/18:2(9Z,12Z))" groups:idRef="R_ACOADAGAT_PALM_PALM_LNA_c"/>
          <groups:member groups:name="Acyl-CoA: diacylglycerol acyltransferase (18:2(9Z,12Z)/20:5(5Z,8Z,11Z,14Z,17Z)/20:4(5Z,8Z,11Z,14Z))" groups:idRef="R_ACOADAGAT_LNA_EPA_ARA_c"/>
          <groups:member groups:name="Acyl-CoA: diacylglycerol acyltransferase (18:2(9Z,12Z)/20:5(5Z,8Z,11Z,14Z,17Z)/18:2(9Z,12Z))" groups:idRef="R_ACOADAGAT_LNA_EPA_LNA_c"/>
          <groups:member groups:name="Acyl-CoA: diacylglycerol acyltransferase (18:2(9Z,12Z)/20:5(5Z,8Z,11Z,14Z,17Z)/18:3(6Z,9Z,12Z))" groups:idRef="R_ACOADAGAT_LNA_EPA_GLNA_c"/>
          <groups:member groups:name="Acyl-CoA: diacylglycerol acyltransferase (14:0/14:0/16:1(9Z))" groups:idRef="R_ACOADAGAT_MYRS_MYRS_HDE_c"/>
          <groups:member groups:name="Acyl-CoA: diacylglycerol acyltransferase (16:0/14:0/16:0)" groups:idRef="R_ACOADAGAT_PALM_MYRS_PALM_c"/>
          <groups:member groups:name="Acyl-CoA: diacylglycerol acyltransferase (22:6(4Z,7Z,10Z,13Z,16Z,19Z)/20:5(5Z,8Z,11Z,14Z,17Z)/20:4(5Z,8Z,11Z,14Z))" groups:idRef="R_ACOADAGAT_DHA_EPA_ARA_c"/>
          <groups:member groups:name="Acyl-CoA: diacylglycerol acyltransferase (22:6(4Z,7Z,10Z,13Z,16Z,19Z)/20:5(5Z,8Z,11Z,14Z,17Z)/22:6(4Z,7Z,10Z,13Z,16Z,19Z))" groups:idRef="R_ACOADAGAT_DHA_EPA_DHA_c"/>
          <groups:member groups:name="Acyl-CoA: diacylglycerol acyltransferase (14:0/20:5(5Z,8Z,11Z,14Z,17Z)/18:3(6Z,9Z,12Z))" groups:idRef="R_ACOADAGAT_MYRS_EPA_GLNA_c"/>
          <groups:member groups:name="Acyl-CoA: diacylglycerol acyltransferase (16:0/16:1(9Z)/18:3(6Z,9Z,12Z))" groups:idRef="R_ACOADAGAT_PALM_HDE_GLNA_c"/>
          <groups:member groups:name="Acyl-CoA: diacylglycerol acyltransferase (18:2(9Z,12Z)/16:0/16:1(9Z))" groups:idRef="R_ACOADAGAT_LNA_PALM_HDE_c"/>
          <groups:member groups:name="Acyl-CoA: diacylglycerol acyltransferase (14:0/20:5(5Z,8Z,11Z,14Z,17Z)/22:6(4Z,7Z,10Z,13Z,16Z,19Z))" groups:idRef="R_ACOADAGAT_MYRS_EPA_DHA_c"/>
          <groups:member groups:name="Acyl-CoA: diacylglycerol acyltransferase (14:0/20:5(5Z,8Z,11Z,14Z,17Z)/18:2(9Z,12Z))" groups:idRef="R_ACOADAGAT_MYRS_EPA_LNA_c"/>
          <groups:member groups:name="Acyl-CoA: diacylglycerol acyltransferase (18:1(9Z)/20:5(5Z,8Z,11Z,14Z,17Z)/22:6(4Z,7Z,10Z,13Z,16Z,19Z))" groups:idRef="R_ACOADAGAT_OLE_EPA_DHA_c"/>
          <groups:member groups:name="Acyl-CoA: diacylglycerol acyltransferase (16:1(9Z)/16:0/18:2(9Z,12Z))" groups:idRef="R_ACOADAGAT_HDE_PALM_LNA_c"/>
          <groups:member groups:name="Acyl-CoA: diacylglycerol acyltransferase (14:0/20:5(5Z,8Z,11Z,14Z,17Z)/20:4(5Z,8Z,11Z,14Z))" groups:idRef="R_ACOADAGAT_MYRS_EPA_ARA_c"/>
          <groups:member groups:name="Acyl-CoA: diacylglycerol acyltransferase (14:0/20:5(5Z,8Z,11Z,14Z,17Z)/14:0)" groups:idRef="R_ACOADAGAT_MYRS_EPA_MYRS_c"/>
          <groups:member groups:name="Acyl-CoA: diacylglycerol acyltransferase (18:1(9Z)/16:0/16:1(9Z))" groups:idRef="R_ACOADAGAT_OLE_PALM_HDE_c"/>
          <groups:member groups:name="Acyl-CoA: diacylglycerol acyltransferase (16:1(9Z)/20:4(5Z,8Z,11Z,14Z)/16:0)" groups:idRef="R_ACOADAGAT_HDE_ARA_PALM_c"/>
          <groups:member groups:name="Acyl-CoA: diacylglycerol acyltransferase (16:1(9Z)/14:0/16:0)" groups:idRef="R_ACOADAGAT_HDE_MYRS_PALM_c"/>
          <groups:member groups:name="Acyl-CoA: diacylglycerol acyltransferase (16:0/16:0/16:0)" groups:idRef="R_ACOADAGAT_PALM_PALM_PALM_c"/>
          <groups:member groups:name="Acyl-CoA: diacylglycerol acyltransferase (16:0/20:5(5Z,8Z,11Z,14Z,17Z)/20:4(5Z,8Z,11Z,14Z))" groups:idRef="R_ACOADAGAT_PALM_EPA_ARA_c"/>
          <groups:member groups:name="Acyl-CoA: diacylglycerol acyltransferase (16:0/20:5(5Z,8Z,11Z,14Z,17Z)/18:3(6Z,9Z,12Z))" groups:idRef="R_ACOADAGAT_PALM_EPA_GLNA_c"/>
          <groups:member groups:name="Acyl-CoA: diacylglycerol acyltransferase (16:1(9Z)/16:1(9Z)/18:3(6Z,9Z,12Z))" groups:idRef="R_ACOADAGAT_HDE_HDE_GLNA_c"/>
          <groups:member groups:name="Acyl-CoA: diacylglycerol acyltransferase (16:0/20:5(5Z,8Z,11Z,14Z,17Z)/22:6(4Z,7Z,10Z,13Z,16Z,19Z))" groups:idRef="R_ACOADAGAT_PALM_EPA_DHA_c"/>
          <groups:member groups:name="Acyl-CoA: diacylglycerol acyltransferase (16:0/20:5(5Z,8Z,11Z,14Z,17Z)/18:2(9Z,12Z))" groups:idRef="R_ACOADAGAT_PALM_EPA_LNA_c"/>
          <groups:member groups:name="Acyl-CoA: diacylglycerol acyltransferase (16:1(9Z)/16:1(9Z)/18:2(9Z,12Z))" groups:idRef="R_ACOADAGAT_HDE_HDE_LNA_c"/>
          <groups:member groups:name="Acyl-CoA: diacylglycerol acyltransferase (14:0/20:5(5Z,8Z,11Z,14Z,17Z)/16:0)" groups:idRef="R_ACOADAGAT_MYRS_EPA_PALM_c"/>
          <groups:member groups:name="Acyl-CoA: diacylglycerol acyltransferase (18:1(9Z)/16:1(9Z)/16:1(9Z))" groups:idRef="R_ACOADAGAT_OLE_HDE_HDE_c"/>
          <groups:member groups:name="Acyl-CoA: diacylglycerol acyltransferase (16:1(9Z)/20:4(5Z,8Z,11Z,14Z)/16:1(9Z))" groups:idRef="R_ACOADAGAT_HDE_ARA_HDE_c"/>
          <groups:member groups:name="Acyl-CoA: diacylglycerol acyltransferase (16:0/16:1(9Z)/16:0)" groups:idRef="R_ACOADAGAT_PALM_HDE_PALM_c"/>
          <groups:member groups:name="Acyl-CoA: diacylglycerol acyltransferase (16:1(9Z)/14:0/16:1(9Z))" groups:idRef="R_ACOADAGAT_HDE_MYRS_HDE_c"/>
          <groups:member groups:name="Acyl-CoA: diacylglycerol acyltransferase (16:1(9Z)/20:5(5Z,8Z,11Z,14Z,17Z)/18:3(6Z,9Z,12Z))" groups:idRef="R_ACOADAGAT_HDE_EPA_GLNA_c"/>
          <groups:member groups:name="Acyl-CoA: diacylglycerol acyltransferase (16:1(9Z)/20:5(5Z,8Z,11Z,14Z,17Z)/20:4(5Z,8Z,11Z,14Z))" groups:idRef="R_ACOADAGAT_HDE_EPA_ARA_c"/>
          <groups:member groups:name="Acyl-CoA: diacylglycerol acyltransferase (16:1(9Z)/20:5(5Z,8Z,11Z,14Z,17Z)/22:6(4Z,7Z,10Z,13Z,16Z,19Z))" groups:idRef="R_ACOADAGAT_HDE_EPA_DHA_c"/>
          <groups:member groups:name="Acyl-CoA: diacylglycerol acyltransferase (16:1(9Z)/20:5(5Z,8Z,11Z,14Z,17Z)/18:2(9Z,12Z))" groups:idRef="R_ACOADAGAT_HDE_EPA_LNA_c"/>
          <groups:member groups:name="Acyl-CoA: diacylglycerol acyltransferase (16:1(9Z)/20:5(5Z,8Z,11Z,14Z,17Z)/18:1(9Z))" groups:idRef="R_ACOADAGAT_HDE_EPA_OLE_c"/>
          <groups:member groups:name="Acyl-CoA: diacylglycerol acyltransferase (14:0/20:5(5Z,8Z,11Z,14Z,17Z)/16:1(9Z))" groups:idRef="R_ACOADAGAT_MYRS_EPA_HDE_c"/>
          <groups:member groups:name="Acyl-CoA: diacylglycerol acyltransferase (16:0/20:5(5Z,8Z,11Z,14Z,17Z)/16:0)" groups:idRef="R_ACOADAGAT_PALM_EPA_PALM_c"/>
          <groups:member groups:name="Acyl-CoA: diacylglycerol acyltransferase (16:0/16:1(9Z)/16:1(9Z))" groups:idRef="R_ACOADAGAT_PALM_HDE_HDE_c"/>
          <groups:member groups:name="Acyl-CoA: diacylglycerol acyltransferase (20:5(5Z,8Z,11Z,14Z,17Z)/20:5(5Z,8Z,11Z,14Z,17Z)/18:2(9Z,12Z))" groups:idRef="R_ACOADAGAT_EPA_EPA_LNA_c"/>
          <groups:member groups:name="Acyl-CoA: diacylglycerol acyltransferase (20:5(5Z,8Z,11Z,14Z,17Z)/20:5(5Z,8Z,11Z,14Z,17Z)/18:3(6Z,9Z,12Z))" groups:idRef="R_ACOADAGAT_EPA_EPA_GLNA_c"/>
          <groups:member groups:name="Acyl-CoA: diacylglycerol acyltransferase (20:5(5Z,8Z,11Z,14Z,17Z)/20:5(5Z,8Z,11Z,14Z,17Z)/22:6(4Z,7Z,10Z,13Z,16Z,19Z))" groups:idRef="R_ACOADAGAT_EPA_EPA_DHA_c"/>
          <groups:member groups:name="Acyl-CoA: diacylglycerol acyltransferase (14:0/20:5(5Z,8Z,11Z,14Z,17Z)/20:5(5Z,8Z,11Z,14Z,17Z))" groups:idRef="R_ACOADAGAT_MYRS_EPA_EPA_c"/>
          <groups:member groups:name="Acyl-CoA: diacylglycerol acyltransferase (18:1(9Z)/20:5(5Z,8Z,11Z,14Z,17Z)/20:5(5Z,8Z,11Z,14Z,17Z))" groups:idRef="R_ACOADAGAT_OLE_EPA_EPA_c"/>
          <groups:member groups:name="Acyl-CoA: diacylglycerol acyltransferase (16:1(9Z)/20:5(5Z,8Z,11Z,14Z,17Z)/16:0)" groups:idRef="R_ACOADAGAT_HDE_EPA_PALM_c"/>
          <groups:member groups:name="Acyl-CoA: diacylglycerol acyltransferase (20:5(5Z,8Z,11Z,14Z,17Z)/20:5(5Z,8Z,11Z,14Z,17Z)/16:0)" groups:idRef="R_ACOADAGAT_EPA_EPA_PALM_c"/>
          <groups:member groups:name="Acyl-CoA: diacylglycerol acyltransferase (16:0/20:5(5Z,8Z,11Z,14Z,17Z)/20:5(5Z,8Z,11Z,14Z,17Z))" groups:idRef="R_ACOADAGAT_PALM_EPA_EPA_c"/>
          <groups:member groups:name="Acyl-CoA: diacylglycerol acyltransferase (16:1(9Z)/20:5(5Z,8Z,11Z,14Z,17Z)/16:1(9Z))" groups:idRef="R_ACOADAGAT_HDE_EPA_HDE_c"/>
          <groups:member groups:name="Acyl-CoA: diacylglycerol acyltransferase (16:1(9Z)/16:1(9Z)/16:1(9Z))" groups:idRef="R_ACOADAGAT_HDE_HDE_HDE_c"/>
          <groups:member groups:name="Acyl-CoA: diacylglycerol acyltransferase (16:1(9Z)/20:5(5Z,8Z,11Z,14Z,17Z)/20:5(5Z,8Z,11Z,14Z,17Z))" groups:idRef="R_ACOADAGAT_HDE_EPA_EPA_c"/>
          <groups:member groups:name="Acyl-CoA: diacylglycerol acyltransferase (20:5(5Z,8Z,11Z,14Z,17Z)/20:5(5Z,8Z,11Z,14Z,17Z)/20:4(5Z,8Z,11Z,14Z))" groups:idRef="R_ACOADAGAT_EPA_EPA_ARA_c"/>
          <groups:member groups:name="Acyl-CoA: diacylglycerol acyltransferase (20:5(5Z,8Z,11Z,14Z,17Z)/20:5(5Z,8Z,11Z,14Z,17Z)/20:5(5Z,8Z,11Z,14Z,17Z))" groups:idRef="R_ACOADAGAT_EPA_EPA_EPA_c"/>
          <groups:member groups:name="Phospholipid: diacylglycerol acyltransferase (16:1(9Z)/20:4(5Z,8Z,11Z,14Z)/20:4(5Z,8Z,11Z,14Z))" groups:idRef="R_PLDAGAT_HDE_ARA_ARA_PC_1_c"/>
          <groups:member groups:name="Phospholipid: diacylglycerol acyltransferase (16:1(9Z)/20:4(5Z,8Z,11Z,14Z)/20:4(5Z,8Z,11Z,14Z))" groups:idRef="R_PLDAGAT_HDE_ARA_ARA_PC_2_c"/>
          <groups:member groups:name="Phospholipid: diacylglycerol acyltransferase (16:1(9Z)/20:4(5Z,8Z,11Z,14Z)/20:4(5Z,8Z,11Z,14Z))" groups:idRef="R_PLDAGAT_HDE_ARA_ARA_PC_3_c"/>
          <groups:member groups:name="Phospholipid: diacylglycerol acyltransferase (16:1(9Z)/20:4(5Z,8Z,11Z,14Z)/20:4(5Z,8Z,11Z,14Z))" groups:idRef="R_PLDAGAT_HDE_ARA_ARA_PC_4_c"/>
          <groups:member groups:name="Phospholipid: diacylglycerol acyltransferase (16:1(9Z)/20:4(5Z,8Z,11Z,14Z)/20:4(5Z,8Z,11Z,14Z))" groups:idRef="R_PLDAGAT_HDE_ARA_ARA_PC_5_c"/>
          <groups:member groups:name="Phospholipid: diacylglycerol acyltransferase (16:1(9Z)/20:4(5Z,8Z,11Z,14Z)/20:4(5Z,8Z,11Z,14Z))" groups:idRef="R_PLDAGAT_HDE_ARA_ARA_PC_6_c"/>
          <groups:member groups:name="Phospholipid: diacylglycerol acyltransferase (16:1(9Z)/20:4(5Z,8Z,11Z,14Z)/20:4(5Z,8Z,11Z,14Z))" groups:idRef="R_PLDAGAT_HDE_ARA_ARA_PC_7_c"/>
          <groups:member groups:name="Phospholipid: diacylglycerol acyltransferase (16:1(9Z)/20:4(5Z,8Z,11Z,14Z)/20:4(5Z,8Z,11Z,14Z))" groups:idRef="R_PLDAGAT_HDE_ARA_ARA_PC_8_c"/>
          <groups:member groups:name="Phospholipid: diacylglycerol acyltransferase (16:1(9Z)/20:4(5Z,8Z,11Z,14Z)/20:4(5Z,8Z,11Z,14Z))" groups:idRef="R_PLDAGAT_HDE_ARA_ARA_PE_9_c"/>
          <groups:member groups:name="Phospholipid: diacylglycerol acyltransferase (16:1(9Z)/20:4(5Z,8Z,11Z,14Z)/20:4(5Z,8Z,11Z,14Z))" groups:idRef="R_PLDAGAT_HDE_ARA_ARA_PE_10_c"/>
          <groups:member groups:name="Phospholipid: diacylglycerol acyltransferase (16:1(9Z)/20:4(5Z,8Z,11Z,14Z)/20:4(5Z,8Z,11Z,14Z))" groups:idRef="R_PLDAGAT_HDE_ARA_ARA_PE_11_c"/>
          <groups:member groups:name="Phospholipid: diacylglycerol acyltransferase (16:1(9Z)/20:4(5Z,8Z,11Z,14Z)/20:4(5Z,8Z,11Z,14Z))" groups:idRef="R_PLDAGAT_HDE_ARA_ARA_PE_12_c"/>
          <groups:member groups:name="Phospholipid: diacylglycerol acyltransferase (16:1(9Z)/20:4(5Z,8Z,11Z,14Z)/20:4(5Z,8Z,11Z,14Z))" groups:idRef="R_PLDAGAT_HDE_ARA_ARA_PE_13_c"/>
          <groups:member groups:name="Phospholipid: diacylglycerol acyltransferase (16:1(9Z)/20:4(5Z,8Z,11Z,14Z)/20:4(5Z,8Z,11Z,14Z))" groups:idRef="R_PLDAGAT_HDE_ARA_ARA_PE_14_c"/>
          <groups:member groups:name="Phospholipid: diacylglycerol acyltransferase (16:1(9Z)/20:4(5Z,8Z,11Z,14Z)/20:4(5Z,8Z,11Z,14Z))" groups:idRef="R_PLDAGAT_HDE_ARA_ARA_PE_15_c"/>
          <groups:member groups:name="Phospholipid: diacylglycerol acyltransferase (16:1(9Z)/20:4(5Z,8Z,11Z,14Z)/20:4(5Z,8Z,11Z,14Z))" groups:idRef="R_PLDAGAT_HDE_ARA_ARA_PE_16_c"/>
          <groups:member groups:name="Phospholipid: diacylglycerol acyltransferase (16:1(9Z)/14:0/18:3(6Z,9Z,12Z))" groups:idRef="R_PLDAGAT_HDE_MYRS_GLNA_PC_1_c"/>
          <groups:member groups:name="Phospholipid: diacylglycerol acyltransferase (16:1(9Z)/14:0/18:3(6Z,9Z,12Z))" groups:idRef="R_PLDAGAT_HDE_MYRS_GLNA_PC_2_c"/>
          <groups:member groups:name="Phospholipid: diacylglycerol acyltransferase (16:1(9Z)/14:0/18:3(6Z,9Z,12Z))" groups:idRef="R_PLDAGAT_HDE_MYRS_GLNA_PC_3_c"/>
          <groups:member groups:name="Phospholipid: diacylglycerol acyltransferase (16:1(9Z)/14:0/18:3(6Z,9Z,12Z))" groups:idRef="R_PLDAGAT_HDE_MYRS_GLNA_PC_4_c"/>
          <groups:member groups:name="Phospholipid: diacylglycerol acyltransferase (16:1(9Z)/14:0/18:3(6Z,9Z,12Z))" groups:idRef="R_PLDAGAT_HDE_MYRS_GLNA_PC_5_c"/>
          <groups:member groups:name="Phospholipid: diacylglycerol acyltransferase (16:1(9Z)/14:0/18:3(6Z,9Z,12Z))" groups:idRef="R_PLDAGAT_HDE_MYRS_GLNA_PC_6_c"/>
          <groups:member groups:name="Phospholipid: diacylglycerol acyltransferase (16:1(9Z)/14:0/18:3(6Z,9Z,12Z))" groups:idRef="R_PLDAGAT_HDE_MYRS_GLNA_PC_7_c"/>
          <groups:member groups:name="Phospholipid: diacylglycerol acyltransferase (16:1(9Z)/14:0/18:3(6Z,9Z,12Z))" groups:idRef="R_PLDAGAT_HDE_MYRS_GLNA_PC_8_c"/>
          <groups:member groups:name="Phospholipid: diacylglycerol acyltransferase (16:1(9Z)/14:0/18:3(6Z,9Z,12Z))" groups:idRef="R_PLDAGAT_HDE_MYRS_GLNA_PE_9_c"/>
          <groups:member groups:name="Phospholipid: diacylglycerol acyltransferase (16:1(9Z)/14:0/18:3(6Z,9Z,12Z))" groups:idRef="R_PLDAGAT_HDE_MYRS_GLNA_PE_10_c"/>
          <groups:member groups:name="Phospholipid: diacylglycerol acyltransferase (16:1(9Z)/14:0/18:3(6Z,9Z,12Z))" groups:idRef="R_PLDAGAT_HDE_MYRS_GLNA_PE_11_c"/>
          <groups:member groups:name="Phospholipid: diacylglycerol acyltransferase (16:1(9Z)/14:0/18:3(6Z,9Z,12Z))" groups:idRef="R_PLDAGAT_HDE_MYRS_GLNA_PE_12_c"/>
          <groups:member groups:name="Phospholipid: diacylglycerol acyltransferase (16:1(9Z)/14:0/18:3(6Z,9Z,12Z))" groups:idRef="R_PLDAGAT_HDE_MYRS_GLNA_PE_13_c"/>
          <groups:member groups:name="Phospholipid: diacylglycerol acyltransferase (16:1(9Z)/14:0/18:3(6Z,9Z,12Z))" groups:idRef="R_PLDAGAT_HDE_MYRS_GLNA_PE_14_c"/>
          <groups:member groups:name="Phospholipid: diacylglycerol acyltransferase (16:1(9Z)/14:0/18:3(6Z,9Z,12Z))" groups:idRef="R_PLDAGAT_HDE_MYRS_GLNA_PE_15_c"/>
          <groups:member groups:name="Phospholipid: diacylglycerol acyltransferase (16:1(9Z)/14:0/18:3(6Z,9Z,12Z))" groups:idRef="R_PLDAGAT_HDE_MYRS_GLNA_PE_16_c"/>
          <groups:member groups:name="Phospholipid: diacylglycerol acyltransferase (16:0/16:0/18:3(6Z,9Z,12Z))" groups:idRef="R_PLDAGAT_PALM_PALM_GLNA_PC_1_c"/>
          <groups:member groups:name="Phospholipid: diacylglycerol acyltransferase (16:0/16:0/18:3(6Z,9Z,12Z))" groups:idRef="R_PLDAGAT_PALM_PALM_GLNA_PC_2_c"/>
          <groups:member groups:name="Phospholipid: diacylglycerol acyltransferase (16:0/16:0/18:3(6Z,9Z,12Z))" groups:idRef="R_PLDAGAT_PALM_PALM_GLNA_PC_3_c"/>
          <groups:member groups:name="Phospholipid: diacylglycerol acyltransferase (16:0/16:0/18:3(6Z,9Z,12Z))" groups:idRef="R_PLDAGAT_PALM_PALM_GLNA_PC_4_c"/>
          <groups:member groups:name="Phospholipid: diacylglycerol acyltransferase (16:0/16:0/18:3(6Z,9Z,12Z))" groups:idRef="R_PLDAGAT_PALM_PALM_GLNA_PC_5_c"/>
          <groups:member groups:name="Phospholipid: diacylglycerol acyltransferase (16:0/16:0/18:3(6Z,9Z,12Z))" groups:idRef="R_PLDAGAT_PALM_PALM_GLNA_PC_6_c"/>
          <groups:member groups:name="Phospholipid: diacylglycerol acyltransferase (16:0/16:0/18:3(6Z,9Z,12Z))" groups:idRef="R_PLDAGAT_PALM_PALM_GLNA_PC_7_c"/>
          <groups:member groups:name="Phospholipid: diacylglycerol acyltransferase (16:0/16:0/18:3(6Z,9Z,12Z))" groups:idRef="R_PLDAGAT_PALM_PALM_GLNA_PC_8_c"/>
          <groups:member groups:name="Phospholipid: diacylglycerol acyltransferase (16:0/16:0/18:3(6Z,9Z,12Z))" groups:idRef="R_PLDAGAT_PALM_PALM_GLNA_PE_9_c"/>
          <groups:member groups:name="Phospholipid: diacylglycerol acyltransferase (16:0/16:0/18:3(6Z,9Z,12Z))" groups:idRef="R_PLDAGAT_PALM_PALM_GLNA_PE_10_c"/>
          <groups:member groups:name="Phospholipid: diacylglycerol acyltransferase (16:0/16:0/18:3(6Z,9Z,12Z))" groups:idRef="R_PLDAGAT_PALM_PALM_GLNA_PE_11_c"/>
          <groups:member groups:name="Phospholipid: diacylglycerol acyltransferase (16:0/16:0/18:3(6Z,9Z,12Z))" groups:idRef="R_PLDAGAT_PALM_PALM_GLNA_PE_12_c"/>
          <groups:member groups:name="Phospholipid: diacylglycerol acyltransferase (16:0/16:0/18:3(6Z,9Z,12Z))" groups:idRef="R_PLDAGAT_PALM_PALM_GLNA_PE_13_c"/>
          <groups:member groups:name="Phospholipid: diacylglycerol acyltransferase (16:0/16:0/18:3(6Z,9Z,12Z))" groups:idRef="R_PLDAGAT_PALM_PALM_GLNA_PE_14_c"/>
          <groups:member groups:name="Phospholipid: diacylglycerol acyltransferase (16:0/16:0/18:3(6Z,9Z,12Z))" groups:idRef="R_PLDAGAT_PALM_PALM_GLNA_PE_15_c"/>
          <groups:member groups:name="Phospholipid: diacylglycerol acyltransferase (16:0/16:0/18:3(6Z,9Z,12Z))" groups:idRef="R_PLDAGAT_PALM_PALM_GLNA_PE_16_c"/>
          <groups:member groups:name="Phospholipid: diacylglycerol acyltransferase (14:0/20:4(5Z,8Z,11Z,14Z)/16:1(9Z))" groups:idRef="R_PLDAGAT_MYRS_ARA_HDE_PC_1_c"/>
          <groups:member groups:name="Phospholipid: diacylglycerol acyltransferase (14:0/20:4(5Z,8Z,11Z,14Z)/16:1(9Z))" groups:idRef="R_PLDAGAT_MYRS_ARA_HDE_PC_2_c"/>
          <groups:member groups:name="Phospholipid: diacylglycerol acyltransferase (14:0/20:4(5Z,8Z,11Z,14Z)/16:1(9Z))" groups:idRef="R_PLDAGAT_MYRS_ARA_HDE_PC_3_c"/>
          <groups:member groups:name="Phospholipid: diacylglycerol acyltransferase (14:0/20:4(5Z,8Z,11Z,14Z)/16:1(9Z))" groups:idRef="R_PLDAGAT_MYRS_ARA_HDE_PC_4_c"/>
          <groups:member groups:name="Phospholipid: diacylglycerol acyltransferase (14:0/20:4(5Z,8Z,11Z,14Z)/16:1(9Z))" groups:idRef="R_PLDAGAT_MYRS_ARA_HDE_PC_5_c"/>
          <groups:member groups:name="Phospholipid: diacylglycerol acyltransferase (14:0/20:4(5Z,8Z,11Z,14Z)/16:1(9Z))" groups:idRef="R_PLDAGAT_MYRS_ARA_HDE_PC_6_c"/>
          <groups:member groups:name="Phospholipid: diacylglycerol acyltransferase (14:0/20:4(5Z,8Z,11Z,14Z)/16:1(9Z))" groups:idRef="R_PLDAGAT_MYRS_ARA_HDE_PC_7_c"/>
          <groups:member groups:name="Phospholipid: diacylglycerol acyltransferase (14:0/20:4(5Z,8Z,11Z,14Z)/16:1(9Z))" groups:idRef="R_PLDAGAT_MYRS_ARA_HDE_PC_8_c"/>
          <groups:member groups:name="Phospholipid: diacylglycerol acyltransferase (14:0/20:4(5Z,8Z,11Z,14Z)/16:1(9Z))" groups:idRef="R_PLDAGAT_MYRS_ARA_HDE_PE_9_c"/>
          <groups:member groups:name="Phospholipid: diacylglycerol acyltransferase (14:0/20:4(5Z,8Z,11Z,14Z)/16:1(9Z))" groups:idRef="R_PLDAGAT_MYRS_ARA_HDE_PE_10_c"/>
          <groups:member groups:name="Phospholipid: diacylglycerol acyltransferase (14:0/20:4(5Z,8Z,11Z,14Z)/16:1(9Z))" groups:idRef="R_PLDAGAT_MYRS_ARA_HDE_PE_11_c"/>
          <groups:member groups:name="Phospholipid: diacylglycerol acyltransferase (14:0/20:4(5Z,8Z,11Z,14Z)/16:1(9Z))" groups:idRef="R_PLDAGAT_MYRS_ARA_HDE_PE_12_c"/>
          <groups:member groups:name="Phospholipid: diacylglycerol acyltransferase (14:0/20:4(5Z,8Z,11Z,14Z)/16:1(9Z))" groups:idRef="R_PLDAGAT_MYRS_ARA_HDE_PE_13_c"/>
          <groups:member groups:name="Phospholipid: diacylglycerol acyltransferase (14:0/20:4(5Z,8Z,11Z,14Z)/16:1(9Z))" groups:idRef="R_PLDAGAT_MYRS_ARA_HDE_PE_14_c"/>
          <groups:member groups:name="Phospholipid: diacylglycerol acyltransferase (14:0/20:4(5Z,8Z,11Z,14Z)/16:1(9Z))" groups:idRef="R_PLDAGAT_MYRS_ARA_HDE_PE_15_c"/>
          <groups:member groups:name="Phospholipid: diacylglycerol acyltransferase (14:0/20:4(5Z,8Z,11Z,14Z)/16:1(9Z))" groups:idRef="R_PLDAGAT_MYRS_ARA_HDE_PE_16_c"/>
          <groups:member groups:name="Phospholipid: diacylglycerol acyltransferase (18:1(9Z)/16:1(9Z)/18:1(9Z))" groups:idRef="R_PLDAGAT_OLE_HDE_OLE_PC_1_c"/>
          <groups:member groups:name="Phospholipid: diacylglycerol acyltransferase (18:1(9Z)/16:1(9Z)/18:1(9Z))" groups:idRef="R_PLDAGAT_OLE_HDE_OLE_PC_2_c"/>
          <groups:member groups:name="Phospholipid: diacylglycerol acyltransferase (18:1(9Z)/16:1(9Z)/18:1(9Z))" groups:idRef="R_PLDAGAT_OLE_HDE_OLE_PC_3_c"/>
          <groups:member groups:name="Phospholipid: diacylglycerol acyltransferase (18:1(9Z)/16:1(9Z)/18:1(9Z))" groups:idRef="R_PLDAGAT_OLE_HDE_OLE_PC_4_c"/>
          <groups:member groups:name="Phospholipid: diacylglycerol acyltransferase (18:1(9Z)/16:1(9Z)/18:1(9Z))" groups:idRef="R_PLDAGAT_OLE_HDE_OLE_PC_5_c"/>
          <groups:member groups:name="Phospholipid: diacylglycerol acyltransferase (18:1(9Z)/16:1(9Z)/18:1(9Z))" groups:idRef="R_PLDAGAT_OLE_HDE_OLE_PC_6_c"/>
          <groups:member groups:name="Phospholipid: diacylglycerol acyltransferase (18:1(9Z)/16:1(9Z)/18:1(9Z))" groups:idRef="R_PLDAGAT_OLE_HDE_OLE_PC_7_c"/>
          <groups:member groups:name="Phospholipid: diacylglycerol acyltransferase (18:1(9Z)/16:1(9Z)/18:1(9Z))" groups:idRef="R_PLDAGAT_OLE_HDE_OLE_PC_8_c"/>
          <groups:member groups:name="Phospholipid: diacylglycerol acyltransferase (18:1(9Z)/16:1(9Z)/18:1(9Z))" groups:idRef="R_PLDAGAT_OLE_HDE_OLE_PE_9_c"/>
          <groups:member groups:name="Phospholipid: diacylglycerol acyltransferase (18:1(9Z)/16:1(9Z)/18:1(9Z))" groups:idRef="R_PLDAGAT_OLE_HDE_OLE_PE_10_c"/>
          <groups:member groups:name="Phospholipid: diacylglycerol acyltransferase (18:1(9Z)/16:1(9Z)/18:1(9Z))" groups:idRef="R_PLDAGAT_OLE_HDE_OLE_PE_11_c"/>
          <groups:member groups:name="Phospholipid: diacylglycerol acyltransferase (18:1(9Z)/16:1(9Z)/18:1(9Z))" groups:idRef="R_PLDAGAT_OLE_HDE_OLE_PE_12_c"/>
          <groups:member groups:name="Phospholipid: diacylglycerol acyltransferase (18:1(9Z)/16:1(9Z)/18:1(9Z))" groups:idRef="R_PLDAGAT_OLE_HDE_OLE_PE_13_c"/>
          <groups:member groups:name="Phospholipid: diacylglycerol acyltransferase (18:1(9Z)/16:1(9Z)/18:1(9Z))" groups:idRef="R_PLDAGAT_OLE_HDE_OLE_PE_14_c"/>
          <groups:member groups:name="Phospholipid: diacylglycerol acyltransferase (18:1(9Z)/16:1(9Z)/18:1(9Z))" groups:idRef="R_PLDAGAT_OLE_HDE_OLE_PE_15_c"/>
          <groups:member groups:name="Phospholipid: diacylglycerol acyltransferase (18:1(9Z)/16:1(9Z)/18:1(9Z))" groups:idRef="R_PLDAGAT_OLE_HDE_OLE_PE_16_c"/>
          <groups:member groups:name="Phospholipid: diacylglycerol acyltransferase (18:1(9Z)/16:0/16:0)" groups:idRef="R_PLDAGAT_OLE_PALM_PALM_PC_1_c"/>
          <groups:member groups:name="Phospholipid: diacylglycerol acyltransferase (18:1(9Z)/16:0/16:0)" groups:idRef="R_PLDAGAT_OLE_PALM_PALM_PC_2_c"/>
          <groups:member groups:name="Phospholipid: diacylglycerol acyltransferase (18:1(9Z)/16:0/16:0)" groups:idRef="R_PLDAGAT_OLE_PALM_PALM_PC_3_c"/>
          <groups:member groups:name="Phospholipid: diacylglycerol acyltransferase (18:1(9Z)/16:0/16:0)" groups:idRef="R_PLDAGAT_OLE_PALM_PALM_PC_4_c"/>
          <groups:member groups:name="Phospholipid: diacylglycerol acyltransferase (18:1(9Z)/16:0/16:0)" groups:idRef="R_PLDAGAT_OLE_PALM_PALM_PC_5_c"/>
          <groups:member groups:name="Phospholipid: diacylglycerol acyltransferase (18:1(9Z)/16:0/16:0)" groups:idRef="R_PLDAGAT_OLE_PALM_PALM_PC_6_c"/>
          <groups:member groups:name="Phospholipid: diacylglycerol acyltransferase (18:1(9Z)/16:0/16:0)" groups:idRef="R_PLDAGAT_OLE_PALM_PALM_PC_7_c"/>
          <groups:member groups:name="Phospholipid: diacylglycerol acyltransferase (18:1(9Z)/16:0/16:0)" groups:idRef="R_PLDAGAT_OLE_PALM_PALM_PC_8_c"/>
          <groups:member groups:name="Phospholipid: diacylglycerol acyltransferase (18:1(9Z)/16:0/16:0)" groups:idRef="R_PLDAGAT_OLE_PALM_PALM_PE_9_c"/>
          <groups:member groups:name="Phospholipid: diacylglycerol acyltransferase (18:1(9Z)/16:0/16:0)" groups:idRef="R_PLDAGAT_OLE_PALM_PALM_PE_10_c"/>
          <groups:member groups:name="Phospholipid: diacylglycerol acyltransferase (18:1(9Z)/16:0/16:0)" groups:idRef="R_PLDAGAT_OLE_PALM_PALM_PE_11_c"/>
          <groups:member groups:name="Phospholipid: diacylglycerol acyltransferase (18:1(9Z)/16:0/16:0)" groups:idRef="R_PLDAGAT_OLE_PALM_PALM_PE_12_c"/>
          <groups:member groups:name="Phospholipid: diacylglycerol acyltransferase (18:1(9Z)/16:0/16:0)" groups:idRef="R_PLDAGAT_OLE_PALM_PALM_PE_13_c"/>
          <groups:member groups:name="Phospholipid: diacylglycerol acyltransferase (18:1(9Z)/16:0/16:0)" groups:idRef="R_PLDAGAT_OLE_PALM_PALM_PE_14_c"/>
          <groups:member groups:name="Phospholipid: diacylglycerol acyltransferase (18:1(9Z)/16:0/16:0)" groups:idRef="R_PLDAGAT_OLE_PALM_PALM_PE_15_c"/>
          <groups:member groups:name="Phospholipid: diacylglycerol acyltransferase (18:1(9Z)/16:0/16:0)" groups:idRef="R_PLDAGAT_OLE_PALM_PALM_PE_16_c"/>
          <groups:member groups:name="Phospholipid: diacylglycerol acyltransferase (16:0/20:4(5Z,8Z,11Z,14Z)/16:0)" groups:idRef="R_PLDAGAT_PALM_ARA_PALM_PC_1_c"/>
          <groups:member groups:name="Phospholipid: diacylglycerol acyltransferase (16:0/20:4(5Z,8Z,11Z,14Z)/16:0)" groups:idRef="R_PLDAGAT_PALM_ARA_PALM_PC_2_c"/>
          <groups:member groups:name="Phospholipid: diacylglycerol acyltransferase (16:0/20:4(5Z,8Z,11Z,14Z)/16:0)" groups:idRef="R_PLDAGAT_PALM_ARA_PALM_PC_3_c"/>
          <groups:member groups:name="Phospholipid: diacylglycerol acyltransferase (16:0/20:4(5Z,8Z,11Z,14Z)/16:0)" groups:idRef="R_PLDAGAT_PALM_ARA_PALM_PC_4_c"/>
          <groups:member groups:name="Phospholipid: diacylglycerol acyltransferase (16:0/20:4(5Z,8Z,11Z,14Z)/16:0)" groups:idRef="R_PLDAGAT_PALM_ARA_PALM_PC_5_c"/>
          <groups:member groups:name="Phospholipid: diacylglycerol acyltransferase (16:0/20:4(5Z,8Z,11Z,14Z)/16:0)" groups:idRef="R_PLDAGAT_PALM_ARA_PALM_PC_6_c"/>
          <groups:member groups:name="Phospholipid: diacylglycerol acyltransferase (16:0/20:4(5Z,8Z,11Z,14Z)/16:0)" groups:idRef="R_PLDAGAT_PALM_ARA_PALM_PC_7_c"/>
          <groups:member groups:name="Phospholipid: diacylglycerol acyltransferase (16:0/20:4(5Z,8Z,11Z,14Z)/16:0)" groups:idRef="R_PLDAGAT_PALM_ARA_PALM_PC_8_c"/>
          <groups:member groups:name="Phospholipid: diacylglycerol acyltransferase (16:0/20:4(5Z,8Z,11Z,14Z)/16:0)" groups:idRef="R_PLDAGAT_PALM_ARA_PALM_PE_9_c"/>
          <groups:member groups:name="Phospholipid: diacylglycerol acyltransferase (16:0/20:4(5Z,8Z,11Z,14Z)/16:0)" groups:idRef="R_PLDAGAT_PALM_ARA_PALM_PE_10_c"/>
          <groups:member groups:name="Phospholipid: diacylglycerol acyltransferase (16:0/20:4(5Z,8Z,11Z,14Z)/16:0)" groups:idRef="R_PLDAGAT_PALM_ARA_PALM_PE_11_c"/>
          <groups:member groups:name="Phospholipid: diacylglycerol acyltransferase (16:0/20:4(5Z,8Z,11Z,14Z)/16:0)" groups:idRef="R_PLDAGAT_PALM_ARA_PALM_PE_12_c"/>
          <groups:member groups:name="Phospholipid: diacylglycerol acyltransferase (16:0/20:4(5Z,8Z,11Z,14Z)/16:0)" groups:idRef="R_PLDAGAT_PALM_ARA_PALM_PE_13_c"/>
          <groups:member groups:name="Phospholipid: diacylglycerol acyltransferase (16:0/20:4(5Z,8Z,11Z,14Z)/16:0)" groups:idRef="R_PLDAGAT_PALM_ARA_PALM_PE_14_c"/>
          <groups:member groups:name="Phospholipid: diacylglycerol acyltransferase (16:0/20:4(5Z,8Z,11Z,14Z)/16:0)" groups:idRef="R_PLDAGAT_PALM_ARA_PALM_PE_15_c"/>
          <groups:member groups:name="Phospholipid: diacylglycerol acyltransferase (16:0/20:4(5Z,8Z,11Z,14Z)/16:0)" groups:idRef="R_PLDAGAT_PALM_ARA_PALM_PE_16_c"/>
          <groups:member groups:name="Phospholipid: diacylglycerol acyltransferase (16:1(9Z)/14:0/18:2(9Z,12Z))" groups:idRef="R_PLDAGAT_HDE_MYRS_LNA_PC_1_c"/>
          <groups:member groups:name="Phospholipid: diacylglycerol acyltransferase (16:1(9Z)/14:0/18:2(9Z,12Z))" groups:idRef="R_PLDAGAT_HDE_MYRS_LNA_PC_2_c"/>
          <groups:member groups:name="Phospholipid: diacylglycerol acyltransferase (16:1(9Z)/14:0/18:2(9Z,12Z))" groups:idRef="R_PLDAGAT_HDE_MYRS_LNA_PC_3_c"/>
          <groups:member groups:name="Phospholipid: diacylglycerol acyltransferase (16:1(9Z)/14:0/18:2(9Z,12Z))" groups:idRef="R_PLDAGAT_HDE_MYRS_LNA_PC_4_c"/>
          <groups:member groups:name="Phospholipid: diacylglycerol acyltransferase (16:1(9Z)/14:0/18:2(9Z,12Z))" groups:idRef="R_PLDAGAT_HDE_MYRS_LNA_PC_5_c"/>
          <groups:member groups:name="Phospholipid: diacylglycerol acyltransferase (16:1(9Z)/14:0/18:2(9Z,12Z))" groups:idRef="R_PLDAGAT_HDE_MYRS_LNA_PC_6_c"/>
          <groups:member groups:name="Phospholipid: diacylglycerol acyltransferase (16:1(9Z)/14:0/18:2(9Z,12Z))" groups:idRef="R_PLDAGAT_HDE_MYRS_LNA_PC_7_c"/>
          <groups:member groups:name="Phospholipid: diacylglycerol acyltransferase (16:1(9Z)/14:0/18:2(9Z,12Z))" groups:idRef="R_PLDAGAT_HDE_MYRS_LNA_PC_8_c"/>
          <groups:member groups:name="Phospholipid: diacylglycerol acyltransferase (16:1(9Z)/14:0/18:2(9Z,12Z))" groups:idRef="R_PLDAGAT_HDE_MYRS_LNA_PE_9_c"/>
          <groups:member groups:name="Phospholipid: diacylglycerol acyltransferase (16:1(9Z)/14:0/18:2(9Z,12Z))" groups:idRef="R_PLDAGAT_HDE_MYRS_LNA_PE_10_c"/>
          <groups:member groups:name="Phospholipid: diacylglycerol acyltransferase (16:1(9Z)/14:0/18:2(9Z,12Z))" groups:idRef="R_PLDAGAT_HDE_MYRS_LNA_PE_11_c"/>
          <groups:member groups:name="Phospholipid: diacylglycerol acyltransferase (16:1(9Z)/14:0/18:2(9Z,12Z))" groups:idRef="R_PLDAGAT_HDE_MYRS_LNA_PE_12_c"/>
          <groups:member groups:name="Phospholipid: diacylglycerol acyltransferase (16:1(9Z)/14:0/18:2(9Z,12Z))" groups:idRef="R_PLDAGAT_HDE_MYRS_LNA_PE_13_c"/>
          <groups:member groups:name="Phospholipid: diacylglycerol acyltransferase (16:1(9Z)/14:0/18:2(9Z,12Z))" groups:idRef="R_PLDAGAT_HDE_MYRS_LNA_PE_14_c"/>
          <groups:member groups:name="Phospholipid: diacylglycerol acyltransferase (16:1(9Z)/14:0/18:2(9Z,12Z))" groups:idRef="R_PLDAGAT_HDE_MYRS_LNA_PE_15_c"/>
          <groups:member groups:name="Phospholipid: diacylglycerol acyltransferase (16:1(9Z)/14:0/18:2(9Z,12Z))" groups:idRef="R_PLDAGAT_HDE_MYRS_LNA_PE_16_c"/>
          <groups:member groups:name="Phospholipid: diacylglycerol acyltransferase (16:0/16:0/18:2(9Z,12Z))" groups:idRef="R_PLDAGAT_PALM_PALM_LNA_PC_1_c"/>
          <groups:member groups:name="Phospholipid: diacylglycerol acyltransferase (16:0/16:0/18:2(9Z,12Z))" groups:idRef="R_PLDAGAT_PALM_PALM_LNA_PC_2_c"/>
          <groups:member groups:name="Phospholipid: diacylglycerol acyltransferase (16:0/16:0/18:2(9Z,12Z))" groups:idRef="R_PLDAGAT_PALM_PALM_LNA_PC_3_c"/>
          <groups:member groups:name="Phospholipid: diacylglycerol acyltransferase (16:0/16:0/18:2(9Z,12Z))" groups:idRef="R_PLDAGAT_PALM_PALM_LNA_PC_4_c"/>
          <groups:member groups:name="Phospholipid: diacylglycerol acyltransferase (16:0/16:0/18:2(9Z,12Z))" groups:idRef="R_PLDAGAT_PALM_PALM_LNA_PC_5_c"/>
          <groups:member groups:name="Phospholipid: diacylglycerol acyltransferase (16:0/16:0/18:2(9Z,12Z))" groups:idRef="R_PLDAGAT_PALM_PALM_LNA_PC_6_c"/>
          <groups:member groups:name="Phospholipid: diacylglycerol acyltransferase (16:0/16:0/18:2(9Z,12Z))" groups:idRef="R_PLDAGAT_PALM_PALM_LNA_PC_7_c"/>
          <groups:member groups:name="Phospholipid: diacylglycerol acyltransferase (16:0/16:0/18:2(9Z,12Z))" groups:idRef="R_PLDAGAT_PALM_PALM_LNA_PC_8_c"/>
          <groups:member groups:name="Phospholipid: diacylglycerol acyltransferase (16:0/16:0/18:2(9Z,12Z))" groups:idRef="R_PLDAGAT_PALM_PALM_LNA_PE_9_c"/>
          <groups:member groups:name="Phospholipid: diacylglycerol acyltransferase (16:0/16:0/18:2(9Z,12Z))" groups:idRef="R_PLDAGAT_PALM_PALM_LNA_PE_10_c"/>
          <groups:member groups:name="Phospholipid: diacylglycerol acyltransferase (16:0/16:0/18:2(9Z,12Z))" groups:idRef="R_PLDAGAT_PALM_PALM_LNA_PE_11_c"/>
          <groups:member groups:name="Phospholipid: diacylglycerol acyltransferase (16:0/16:0/18:2(9Z,12Z))" groups:idRef="R_PLDAGAT_PALM_PALM_LNA_PE_12_c"/>
          <groups:member groups:name="Phospholipid: diacylglycerol acyltransferase (16:0/16:0/18:2(9Z,12Z))" groups:idRef="R_PLDAGAT_PALM_PALM_LNA_PE_13_c"/>
          <groups:member groups:name="Phospholipid: diacylglycerol acyltransferase (16:0/16:0/18:2(9Z,12Z))" groups:idRef="R_PLDAGAT_PALM_PALM_LNA_PE_14_c"/>
          <groups:member groups:name="Phospholipid: diacylglycerol acyltransferase (16:0/16:0/18:2(9Z,12Z))" groups:idRef="R_PLDAGAT_PALM_PALM_LNA_PE_15_c"/>
          <groups:member groups:name="Phospholipid: diacylglycerol acyltransferase (16:0/16:0/18:2(9Z,12Z))" groups:idRef="R_PLDAGAT_PALM_PALM_LNA_PE_16_c"/>
          <groups:member groups:name="Phospholipid: diacylglycerol acyltransferase (18:2(9Z,12Z)/20:5(5Z,8Z,11Z,14Z,17Z)/20:4(5Z,8Z,11Z,14Z))" groups:idRef="R_PLDAGAT_LNA_EPA_ARA_PC_1_c"/>
          <groups:member groups:name="Phospholipid: diacylglycerol acyltransferase (18:2(9Z,12Z)/20:5(5Z,8Z,11Z,14Z,17Z)/20:4(5Z,8Z,11Z,14Z))" groups:idRef="R_PLDAGAT_LNA_EPA_ARA_PC_2_c"/>
          <groups:member groups:name="Phospholipid: diacylglycerol acyltransferase (18:2(9Z,12Z)/20:5(5Z,8Z,11Z,14Z,17Z)/20:4(5Z,8Z,11Z,14Z))" groups:idRef="R_PLDAGAT_LNA_EPA_ARA_PC_3_c"/>
          <groups:member groups:name="Phospholipid: diacylglycerol acyltransferase (18:2(9Z,12Z)/20:5(5Z,8Z,11Z,14Z,17Z)/20:4(5Z,8Z,11Z,14Z))" groups:idRef="R_PLDAGAT_LNA_EPA_ARA_PC_4_c"/>
          <groups:member groups:name="Phospholipid: diacylglycerol acyltransferase (18:2(9Z,12Z)/20:5(5Z,8Z,11Z,14Z,17Z)/20:4(5Z,8Z,11Z,14Z))" groups:idRef="R_PLDAGAT_LNA_EPA_ARA_PC_5_c"/>
          <groups:member groups:name="Phospholipid: diacylglycerol acyltransferase (18:2(9Z,12Z)/20:5(5Z,8Z,11Z,14Z,17Z)/20:4(5Z,8Z,11Z,14Z))" groups:idRef="R_PLDAGAT_LNA_EPA_ARA_PC_6_c"/>
          <groups:member groups:name="Phospholipid: diacylglycerol acyltransferase (18:2(9Z,12Z)/20:5(5Z,8Z,11Z,14Z,17Z)/20:4(5Z,8Z,11Z,14Z))" groups:idRef="R_PLDAGAT_LNA_EPA_ARA_PC_7_c"/>
          <groups:member groups:name="Phospholipid: diacylglycerol acyltransferase (18:2(9Z,12Z)/20:5(5Z,8Z,11Z,14Z,17Z)/20:4(5Z,8Z,11Z,14Z))" groups:idRef="R_PLDAGAT_LNA_EPA_ARA_PC_8_c"/>
          <groups:member groups:name="Phospholipid: diacylglycerol acyltransferase (18:2(9Z,12Z)/20:5(5Z,8Z,11Z,14Z,17Z)/20:4(5Z,8Z,11Z,14Z))" groups:idRef="R_PLDAGAT_LNA_EPA_ARA_PE_9_c"/>
          <groups:member groups:name="Phospholipid: diacylglycerol acyltransferase (18:2(9Z,12Z)/20:5(5Z,8Z,11Z,14Z,17Z)/20:4(5Z,8Z,11Z,14Z))" groups:idRef="R_PLDAGAT_LNA_EPA_ARA_PE_10_c"/>
          <groups:member groups:name="Phospholipid: diacylglycerol acyltransferase (18:2(9Z,12Z)/20:5(5Z,8Z,11Z,14Z,17Z)/20:4(5Z,8Z,11Z,14Z))" groups:idRef="R_PLDAGAT_LNA_EPA_ARA_PE_11_c"/>
          <groups:member groups:name="Phospholipid: diacylglycerol acyltransferase (18:2(9Z,12Z)/20:5(5Z,8Z,11Z,14Z,17Z)/20:4(5Z,8Z,11Z,14Z))" groups:idRef="R_PLDAGAT_LNA_EPA_ARA_PE_12_c"/>
          <groups:member groups:name="Phospholipid: diacylglycerol acyltransferase (18:2(9Z,12Z)/20:5(5Z,8Z,11Z,14Z,17Z)/20:4(5Z,8Z,11Z,14Z))" groups:idRef="R_PLDAGAT_LNA_EPA_ARA_PE_13_c"/>
          <groups:member groups:name="Phospholipid: diacylglycerol acyltransferase (18:2(9Z,12Z)/20:5(5Z,8Z,11Z,14Z,17Z)/20:4(5Z,8Z,11Z,14Z))" groups:idRef="R_PLDAGAT_LNA_EPA_ARA_PE_14_c"/>
          <groups:member groups:name="Phospholipid: diacylglycerol acyltransferase (18:2(9Z,12Z)/20:5(5Z,8Z,11Z,14Z,17Z)/20:4(5Z,8Z,11Z,14Z))" groups:idRef="R_PLDAGAT_LNA_EPA_ARA_PE_15_c"/>
          <groups:member groups:name="Phospholipid: diacylglycerol acyltransferase (18:2(9Z,12Z)/20:5(5Z,8Z,11Z,14Z,17Z)/20:4(5Z,8Z,11Z,14Z))" groups:idRef="R_PLDAGAT_LNA_EPA_ARA_PE_16_c"/>
          <groups:member groups:name="Phospholipid: diacylglycerol acyltransferase (18:2(9Z,12Z)/20:5(5Z,8Z,11Z,14Z,17Z)/18:2(9Z,12Z))" groups:idRef="R_PLDAGAT_LNA_EPA_LNA_PC_1_c"/>
          <groups:member groups:name="Phospholipid: diacylglycerol acyltransferase (18:2(9Z,12Z)/20:5(5Z,8Z,11Z,14Z,17Z)/18:2(9Z,12Z))" groups:idRef="R_PLDAGAT_LNA_EPA_LNA_PC_2_c"/>
          <groups:member groups:name="Phospholipid: diacylglycerol acyltransferase (18:2(9Z,12Z)/20:5(5Z,8Z,11Z,14Z,17Z)/18:2(9Z,12Z))" groups:idRef="R_PLDAGAT_LNA_EPA_LNA_PC_3_c"/>
          <groups:member groups:name="Phospholipid: diacylglycerol acyltransferase (18:2(9Z,12Z)/20:5(5Z,8Z,11Z,14Z,17Z)/18:2(9Z,12Z))" groups:idRef="R_PLDAGAT_LNA_EPA_LNA_PC_4_c"/>
          <groups:member groups:name="Phospholipid: diacylglycerol acyltransferase (18:2(9Z,12Z)/20:5(5Z,8Z,11Z,14Z,17Z)/18:2(9Z,12Z))" groups:idRef="R_PLDAGAT_LNA_EPA_LNA_PC_5_c"/>
          <groups:member groups:name="Phospholipid: diacylglycerol acyltransferase (18:2(9Z,12Z)/20:5(5Z,8Z,11Z,14Z,17Z)/18:2(9Z,12Z))" groups:idRef="R_PLDAGAT_LNA_EPA_LNA_PC_6_c"/>
          <groups:member groups:name="Phospholipid: diacylglycerol acyltransferase (18:2(9Z,12Z)/20:5(5Z,8Z,11Z,14Z,17Z)/18:2(9Z,12Z))" groups:idRef="R_PLDAGAT_LNA_EPA_LNA_PC_7_c"/>
          <groups:member groups:name="Phospholipid: diacylglycerol acyltransferase (18:2(9Z,12Z)/20:5(5Z,8Z,11Z,14Z,17Z)/18:2(9Z,12Z))" groups:idRef="R_PLDAGAT_LNA_EPA_LNA_PC_8_c"/>
          <groups:member groups:name="Phospholipid: diacylglycerol acyltransferase (18:2(9Z,12Z)/20:5(5Z,8Z,11Z,14Z,17Z)/18:2(9Z,12Z))" groups:idRef="R_PLDAGAT_LNA_EPA_LNA_PE_9_c"/>
          <groups:member groups:name="Phospholipid: diacylglycerol acyltransferase (18:2(9Z,12Z)/20:5(5Z,8Z,11Z,14Z,17Z)/18:2(9Z,12Z))" groups:idRef="R_PLDAGAT_LNA_EPA_LNA_PE_10_c"/>
          <groups:member groups:name="Phospholipid: diacylglycerol acyltransferase (18:2(9Z,12Z)/20:5(5Z,8Z,11Z,14Z,17Z)/18:2(9Z,12Z))" groups:idRef="R_PLDAGAT_LNA_EPA_LNA_PE_11_c"/>
          <groups:member groups:name="Phospholipid: diacylglycerol acyltransferase (18:2(9Z,12Z)/20:5(5Z,8Z,11Z,14Z,17Z)/18:2(9Z,12Z))" groups:idRef="R_PLDAGAT_LNA_EPA_LNA_PE_12_c"/>
          <groups:member groups:name="Phospholipid: diacylglycerol acyltransferase (18:2(9Z,12Z)/20:5(5Z,8Z,11Z,14Z,17Z)/18:2(9Z,12Z))" groups:idRef="R_PLDAGAT_LNA_EPA_LNA_PE_13_c"/>
          <groups:member groups:name="Phospholipid: diacylglycerol acyltransferase (18:2(9Z,12Z)/20:5(5Z,8Z,11Z,14Z,17Z)/18:2(9Z,12Z))" groups:idRef="R_PLDAGAT_LNA_EPA_LNA_PE_14_c"/>
          <groups:member groups:name="Phospholipid: diacylglycerol acyltransferase (18:2(9Z,12Z)/20:5(5Z,8Z,11Z,14Z,17Z)/18:2(9Z,12Z))" groups:idRef="R_PLDAGAT_LNA_EPA_LNA_PE_15_c"/>
          <groups:member groups:name="Phospholipid: diacylglycerol acyltransferase (18:2(9Z,12Z)/20:5(5Z,8Z,11Z,14Z,17Z)/18:2(9Z,12Z))" groups:idRef="R_PLDAGAT_LNA_EPA_LNA_PE_16_c"/>
          <groups:member groups:name="Phospholipid: diacylglycerol acyltransferase (18:2(9Z,12Z)/20:5(5Z,8Z,11Z,14Z,17Z)/18:3(6Z,9Z,12Z))" groups:idRef="R_PLDAGAT_LNA_EPA_GLNA_PC_1_c"/>
          <groups:member groups:name="Phospholipid: diacylglycerol acyltransferase (18:2(9Z,12Z)/20:5(5Z,8Z,11Z,14Z,17Z)/18:3(6Z,9Z,12Z))" groups:idRef="R_PLDAGAT_LNA_EPA_GLNA_PC_2_c"/>
          <groups:member groups:name="Phospholipid: diacylglycerol acyltransferase (18:2(9Z,12Z)/20:5(5Z,8Z,11Z,14Z,17Z)/18:3(6Z,9Z,12Z))" groups:idRef="R_PLDAGAT_LNA_EPA_GLNA_PC_3_c"/>
          <groups:member groups:name="Phospholipid: diacylglycerol acyltransferase (18:2(9Z,12Z)/20:5(5Z,8Z,11Z,14Z,17Z)/18:3(6Z,9Z,12Z))" groups:idRef="R_PLDAGAT_LNA_EPA_GLNA_PC_4_c"/>
          <groups:member groups:name="Phospholipid: diacylglycerol acyltransferase (18:2(9Z,12Z)/20:5(5Z,8Z,11Z,14Z,17Z)/18:3(6Z,9Z,12Z))" groups:idRef="R_PLDAGAT_LNA_EPA_GLNA_PC_5_c"/>
          <groups:member groups:name="Phospholipid: diacylglycerol acyltransferase (18:2(9Z,12Z)/20:5(5Z,8Z,11Z,14Z,17Z)/18:3(6Z,9Z,12Z))" groups:idRef="R_PLDAGAT_LNA_EPA_GLNA_PC_6_c"/>
          <groups:member groups:name="Phospholipid: diacylglycerol acyltransferase (18:2(9Z,12Z)/20:5(5Z,8Z,11Z,14Z,17Z)/18:3(6Z,9Z,12Z))" groups:idRef="R_PLDAGAT_LNA_EPA_GLNA_PC_7_c"/>
          <groups:member groups:name="Phospholipid: diacylglycerol acyltransferase (18:2(9Z,12Z)/20:5(5Z,8Z,11Z,14Z,17Z)/18:3(6Z,9Z,12Z))" groups:idRef="R_PLDAGAT_LNA_EPA_GLNA_PC_8_c"/>
          <groups:member groups:name="Phospholipid: diacylglycerol acyltransferase (18:2(9Z,12Z)/20:5(5Z,8Z,11Z,14Z,17Z)/18:3(6Z,9Z,12Z))" groups:idRef="R_PLDAGAT_LNA_EPA_GLNA_PE_9_c"/>
          <groups:member groups:name="Phospholipid: diacylglycerol acyltransferase (18:2(9Z,12Z)/20:5(5Z,8Z,11Z,14Z,17Z)/18:3(6Z,9Z,12Z))" groups:idRef="R_PLDAGAT_LNA_EPA_GLNA_PE_10_c"/>
          <groups:member groups:name="Phospholipid: diacylglycerol acyltransferase (18:2(9Z,12Z)/20:5(5Z,8Z,11Z,14Z,17Z)/18:3(6Z,9Z,12Z))" groups:idRef="R_PLDAGAT_LNA_EPA_GLNA_PE_11_c"/>
          <groups:member groups:name="Phospholipid: diacylglycerol acyltransferase (18:2(9Z,12Z)/20:5(5Z,8Z,11Z,14Z,17Z)/18:3(6Z,9Z,12Z))" groups:idRef="R_PLDAGAT_LNA_EPA_GLNA_PE_12_c"/>
          <groups:member groups:name="Phospholipid: diacylglycerol acyltransferase (18:2(9Z,12Z)/20:5(5Z,8Z,11Z,14Z,17Z)/18:3(6Z,9Z,12Z))" groups:idRef="R_PLDAGAT_LNA_EPA_GLNA_PE_13_c"/>
          <groups:member groups:name="Phospholipid: diacylglycerol acyltransferase (18:2(9Z,12Z)/20:5(5Z,8Z,11Z,14Z,17Z)/18:3(6Z,9Z,12Z))" groups:idRef="R_PLDAGAT_LNA_EPA_GLNA_PE_14_c"/>
          <groups:member groups:name="Phospholipid: diacylglycerol acyltransferase (18:2(9Z,12Z)/20:5(5Z,8Z,11Z,14Z,17Z)/18:3(6Z,9Z,12Z))" groups:idRef="R_PLDAGAT_LNA_EPA_GLNA_PE_15_c"/>
          <groups:member groups:name="Phospholipid: diacylglycerol acyltransferase (18:2(9Z,12Z)/20:5(5Z,8Z,11Z,14Z,17Z)/18:3(6Z,9Z,12Z))" groups:idRef="R_PLDAGAT_LNA_EPA_GLNA_PE_16_c"/>
          <groups:member groups:name="Phospholipid: diacylglycerol acyltransferase (14:0/14:0/16:1(9Z))" groups:idRef="R_PLDAGAT_MYRS_MYRS_HDE_PC_1_c"/>
          <groups:member groups:name="Phospholipid: diacylglycerol acyltransferase (14:0/14:0/16:1(9Z))" groups:idRef="R_PLDAGAT_MYRS_MYRS_HDE_PC_2_c"/>
          <groups:member groups:name="Phospholipid: diacylglycerol acyltransferase (14:0/14:0/16:1(9Z))" groups:idRef="R_PLDAGAT_MYRS_MYRS_HDE_PC_3_c"/>
          <groups:member groups:name="Phospholipid: diacylglycerol acyltransferase (14:0/14:0/16:1(9Z))" groups:idRef="R_PLDAGAT_MYRS_MYRS_HDE_PC_4_c"/>
          <groups:member groups:name="Phospholipid: diacylglycerol acyltransferase (14:0/14:0/16:1(9Z))" groups:idRef="R_PLDAGAT_MYRS_MYRS_HDE_PC_5_c"/>
          <groups:member groups:name="Phospholipid: diacylglycerol acyltransferase (14:0/14:0/16:1(9Z))" groups:idRef="R_PLDAGAT_MYRS_MYRS_HDE_PC_6_c"/>
          <groups:member groups:name="Phospholipid: diacylglycerol acyltransferase (14:0/14:0/16:1(9Z))" groups:idRef="R_PLDAGAT_MYRS_MYRS_HDE_PC_7_c"/>
          <groups:member groups:name="Phospholipid: diacylglycerol acyltransferase (14:0/14:0/16:1(9Z))" groups:idRef="R_PLDAGAT_MYRS_MYRS_HDE_PC_8_c"/>
          <groups:member groups:name="Phospholipid: diacylglycerol acyltransferase (14:0/14:0/16:1(9Z))" groups:idRef="R_PLDAGAT_MYRS_MYRS_HDE_PE_9_c"/>
          <groups:member groups:name="Phospholipid: diacylglycerol acyltransferase (14:0/14:0/16:1(9Z))" groups:idRef="R_PLDAGAT_MYRS_MYRS_HDE_PE_10_c"/>
          <groups:member groups:name="Phospholipid: diacylglycerol acyltransferase (14:0/14:0/16:1(9Z))" groups:idRef="R_PLDAGAT_MYRS_MYRS_HDE_PE_11_c"/>
          <groups:member groups:name="Phospholipid: diacylglycerol acyltransferase (14:0/14:0/16:1(9Z))" groups:idRef="R_PLDAGAT_MYRS_MYRS_HDE_PE_12_c"/>
          <groups:member groups:name="Phospholipid: diacylglycerol acyltransferase (14:0/14:0/16:1(9Z))" groups:idRef="R_PLDAGAT_MYRS_MYRS_HDE_PE_13_c"/>
          <groups:member groups:name="Phospholipid: diacylglycerol acyltransferase (14:0/14:0/16:1(9Z))" groups:idRef="R_PLDAGAT_MYRS_MYRS_HDE_PE_14_c"/>
          <groups:member groups:name="Phospholipid: diacylglycerol acyltransferase (14:0/14:0/16:1(9Z))" groups:idRef="R_PLDAGAT_MYRS_MYRS_HDE_PE_15_c"/>
          <groups:member groups:name="Phospholipid: diacylglycerol acyltransferase (14:0/14:0/16:1(9Z))" groups:idRef="R_PLDAGAT_MYRS_MYRS_HDE_PE_16_c"/>
          <groups:member groups:name="Phospholipid: diacylglycerol acyltransferase (16:0/14:0/16:0)" groups:idRef="R_PLDAGAT_PALM_MYRS_PALM_PC_1_c"/>
          <groups:member groups:name="Phospholipid: diacylglycerol acyltransferase (16:0/14:0/16:0)" groups:idRef="R_PLDAGAT_PALM_MYRS_PALM_PC_2_c"/>
          <groups:member groups:name="Phospholipid: diacylglycerol acyltransferase (16:0/14:0/16:0)" groups:idRef="R_PLDAGAT_PALM_MYRS_PALM_PC_3_c"/>
          <groups:member groups:name="Phospholipid: diacylglycerol acyltransferase (16:0/14:0/16:0)" groups:idRef="R_PLDAGAT_PALM_MYRS_PALM_PC_4_c"/>
          <groups:member groups:name="Phospholipid: diacylglycerol acyltransferase (16:0/14:0/16:0)" groups:idRef="R_PLDAGAT_PALM_MYRS_PALM_PC_5_c"/>
          <groups:member groups:name="Phospholipid: diacylglycerol acyltransferase (16:0/14:0/16:0)" groups:idRef="R_PLDAGAT_PALM_MYRS_PALM_PC_6_c"/>
          <groups:member groups:name="Phospholipid: diacylglycerol acyltransferase (16:0/14:0/16:0)" groups:idRef="R_PLDAGAT_PALM_MYRS_PALM_PC_7_c"/>
          <groups:member groups:name="Phospholipid: diacylglycerol acyltransferase (16:0/14:0/16:0)" groups:idRef="R_PLDAGAT_PALM_MYRS_PALM_PC_8_c"/>
          <groups:member groups:name="Phospholipid: diacylglycerol acyltransferase (16:0/14:0/16:0)" groups:idRef="R_PLDAGAT_PALM_MYRS_PALM_PE_9_c"/>
          <groups:member groups:name="Phospholipid: diacylglycerol acyltransferase (16:0/14:0/16:0)" groups:idRef="R_PLDAGAT_PALM_MYRS_PALM_PE_10_c"/>
          <groups:member groups:name="Phospholipid: diacylglycerol acyltransferase (16:0/14:0/16:0)" groups:idRef="R_PLDAGAT_PALM_MYRS_PALM_PE_11_c"/>
          <groups:member groups:name="Phospholipid: diacylglycerol acyltransferase (16:0/14:0/16:0)" groups:idRef="R_PLDAGAT_PALM_MYRS_PALM_PE_12_c"/>
          <groups:member groups:name="Phospholipid: diacylglycerol acyltransferase (16:0/14:0/16:0)" groups:idRef="R_PLDAGAT_PALM_MYRS_PALM_PE_13_c"/>
          <groups:member groups:name="Phospholipid: diacylglycerol acyltransferase (16:0/14:0/16:0)" groups:idRef="R_PLDAGAT_PALM_MYRS_PALM_PE_14_c"/>
          <groups:member groups:name="Phospholipid: diacylglycerol acyltransferase (16:0/14:0/16:0)" groups:idRef="R_PLDAGAT_PALM_MYRS_PALM_PE_15_c"/>
          <groups:member groups:name="Phospholipid: diacylglycerol acyltransferase (16:0/14:0/16:0)" groups:idRef="R_PLDAGAT_PALM_MYRS_PALM_PE_16_c"/>
          <groups:member groups:name="Phospholipid: diacylglycerol acyltransferase (22:6(4Z,7Z,10Z,13Z,16Z,19Z)/20:5(5Z,8Z,11Z,14Z,17Z)/20:4(5Z,8Z,11Z,14Z))" groups:idRef="R_PLDAGAT_DHA_EPA_ARA_PC_1_c"/>
          <groups:member groups:name="Phospholipid: diacylglycerol acyltransferase (22:6(4Z,7Z,10Z,13Z,16Z,19Z)/20:5(5Z,8Z,11Z,14Z,17Z)/20:4(5Z,8Z,11Z,14Z))" groups:idRef="R_PLDAGAT_DHA_EPA_ARA_PC_2_c"/>
          <groups:member groups:name="Phospholipid: diacylglycerol acyltransferase (22:6(4Z,7Z,10Z,13Z,16Z,19Z)/20:5(5Z,8Z,11Z,14Z,17Z)/20:4(5Z,8Z,11Z,14Z))" groups:idRef="R_PLDAGAT_DHA_EPA_ARA_PC_3_c"/>
          <groups:member groups:name="Phospholipid: diacylglycerol acyltransferase (22:6(4Z,7Z,10Z,13Z,16Z,19Z)/20:5(5Z,8Z,11Z,14Z,17Z)/20:4(5Z,8Z,11Z,14Z))" groups:idRef="R_PLDAGAT_DHA_EPA_ARA_PC_4_c"/>
          <groups:member groups:name="Phospholipid: diacylglycerol acyltransferase (22:6(4Z,7Z,10Z,13Z,16Z,19Z)/20:5(5Z,8Z,11Z,14Z,17Z)/20:4(5Z,8Z,11Z,14Z))" groups:idRef="R_PLDAGAT_DHA_EPA_ARA_PC_5_c"/>
          <groups:member groups:name="Phospholipid: diacylglycerol acyltransferase (22:6(4Z,7Z,10Z,13Z,16Z,19Z)/20:5(5Z,8Z,11Z,14Z,17Z)/20:4(5Z,8Z,11Z,14Z))" groups:idRef="R_PLDAGAT_DHA_EPA_ARA_PC_6_c"/>
          <groups:member groups:name="Phospholipid: diacylglycerol acyltransferase (22:6(4Z,7Z,10Z,13Z,16Z,19Z)/20:5(5Z,8Z,11Z,14Z,17Z)/20:4(5Z,8Z,11Z,14Z))" groups:idRef="R_PLDAGAT_DHA_EPA_ARA_PC_7_c"/>
          <groups:member groups:name="Phospholipid: diacylglycerol acyltransferase (22:6(4Z,7Z,10Z,13Z,16Z,19Z)/20:5(5Z,8Z,11Z,14Z,17Z)/20:4(5Z,8Z,11Z,14Z))" groups:idRef="R_PLDAGAT_DHA_EPA_ARA_PC_8_c"/>
          <groups:member groups:name="Phospholipid: diacylglycerol acyltransferase (22:6(4Z,7Z,10Z,13Z,16Z,19Z)/20:5(5Z,8Z,11Z,14Z,17Z)/20:4(5Z,8Z,11Z,14Z))" groups:idRef="R_PLDAGAT_DHA_EPA_ARA_PE_9_c"/>
          <groups:member groups:name="Phospholipid: diacylglycerol acyltransferase (22:6(4Z,7Z,10Z,13Z,16Z,19Z)/20:5(5Z,8Z,11Z,14Z,17Z)/20:4(5Z,8Z,11Z,14Z))" groups:idRef="R_PLDAGAT_DHA_EPA_ARA_PE_10_c"/>
          <groups:member groups:name="Phospholipid: diacylglycerol acyltransferase (22:6(4Z,7Z,10Z,13Z,16Z,19Z)/20:5(5Z,8Z,11Z,14Z,17Z)/20:4(5Z,8Z,11Z,14Z))" groups:idRef="R_PLDAGAT_DHA_EPA_ARA_PE_11_c"/>
          <groups:member groups:name="Phospholipid: diacylglycerol acyltransferase (22:6(4Z,7Z,10Z,13Z,16Z,19Z)/20:5(5Z,8Z,11Z,14Z,17Z)/20:4(5Z,8Z,11Z,14Z))" groups:idRef="R_PLDAGAT_DHA_EPA_ARA_PE_12_c"/>
          <groups:member groups:name="Phospholipid: diacylglycerol acyltransferase (22:6(4Z,7Z,10Z,13Z,16Z,19Z)/20:5(5Z,8Z,11Z,14Z,17Z)/20:4(5Z,8Z,11Z,14Z))" groups:idRef="R_PLDAGAT_DHA_EPA_ARA_PE_13_c"/>
          <groups:member groups:name="Phospholipid: diacylglycerol acyltransferase (22:6(4Z,7Z,10Z,13Z,16Z,19Z)/20:5(5Z,8Z,11Z,14Z,17Z)/20:4(5Z,8Z,11Z,14Z))" groups:idRef="R_PLDAGAT_DHA_EPA_ARA_PE_14_c"/>
          <groups:member groups:name="Phospholipid: diacylglycerol acyltransferase (22:6(4Z,7Z,10Z,13Z,16Z,19Z)/20:5(5Z,8Z,11Z,14Z,17Z)/20:4(5Z,8Z,11Z,14Z))" groups:idRef="R_PLDAGAT_DHA_EPA_ARA_PE_15_c"/>
          <groups:member groups:name="Phospholipid: diacylglycerol acyltransferase (22:6(4Z,7Z,10Z,13Z,16Z,19Z)/20:5(5Z,8Z,11Z,14Z,17Z)/20:4(5Z,8Z,11Z,14Z))" groups:idRef="R_PLDAGAT_DHA_EPA_ARA_PE_16_c"/>
          <groups:member groups:name="Phospholipid: diacylglycerol acyltransferase (22:6(4Z,7Z,10Z,13Z,16Z,19Z)/20:5(5Z,8Z,11Z,14Z,17Z)/22:6(4Z,7Z,10Z,13Z,16Z,19Z))" groups:idRef="R_PLDAGAT_DHA_EPA_DHA_PC_1_c"/>
          <groups:member groups:name="Phospholipid: diacylglycerol acyltransferase (22:6(4Z,7Z,10Z,13Z,16Z,19Z)/20:5(5Z,8Z,11Z,14Z,17Z)/22:6(4Z,7Z,10Z,13Z,16Z,19Z))" groups:idRef="R_PLDAGAT_DHA_EPA_DHA_PC_2_c"/>
          <groups:member groups:name="Phospholipid: diacylglycerol acyltransferase (22:6(4Z,7Z,10Z,13Z,16Z,19Z)/20:5(5Z,8Z,11Z,14Z,17Z)/22:6(4Z,7Z,10Z,13Z,16Z,19Z))" groups:idRef="R_PLDAGAT_DHA_EPA_DHA_PC_3_c"/>
          <groups:member groups:name="Phospholipid: diacylglycerol acyltransferase (22:6(4Z,7Z,10Z,13Z,16Z,19Z)/20:5(5Z,8Z,11Z,14Z,17Z)/22:6(4Z,7Z,10Z,13Z,16Z,19Z))" groups:idRef="R_PLDAGAT_DHA_EPA_DHA_PC_4_c"/>
          <groups:member groups:name="Phospholipid: diacylglycerol acyltransferase (22:6(4Z,7Z,10Z,13Z,16Z,19Z)/20:5(5Z,8Z,11Z,14Z,17Z)/22:6(4Z,7Z,10Z,13Z,16Z,19Z))" groups:idRef="R_PLDAGAT_DHA_EPA_DHA_PC_5_c"/>
          <groups:member groups:name="Phospholipid: diacylglycerol acyltransferase (22:6(4Z,7Z,10Z,13Z,16Z,19Z)/20:5(5Z,8Z,11Z,14Z,17Z)/22:6(4Z,7Z,10Z,13Z,16Z,19Z))" groups:idRef="R_PLDAGAT_DHA_EPA_DHA_PC_6_c"/>
          <groups:member groups:name="Phospholipid: diacylglycerol acyltransferase (22:6(4Z,7Z,10Z,13Z,16Z,19Z)/20:5(5Z,8Z,11Z,14Z,17Z)/22:6(4Z,7Z,10Z,13Z,16Z,19Z))" groups:idRef="R_PLDAGAT_DHA_EPA_DHA_PC_7_c"/>
          <groups:member groups:name="Phospholipid: diacylglycerol acyltransferase (22:6(4Z,7Z,10Z,13Z,16Z,19Z)/20:5(5Z,8Z,11Z,14Z,17Z)/22:6(4Z,7Z,10Z,13Z,16Z,19Z))" groups:idRef="R_PLDAGAT_DHA_EPA_DHA_PC_8_c"/>
          <groups:member groups:name="Phospholipid: diacylglycerol acyltransferase (22:6(4Z,7Z,10Z,13Z,16Z,19Z)/20:5(5Z,8Z,11Z,14Z,17Z)/22:6(4Z,7Z,10Z,13Z,16Z,19Z))" groups:idRef="R_PLDAGAT_DHA_EPA_DHA_PE_9_c"/>
          <groups:member groups:name="Phospholipid: diacylglycerol acyltransferase (22:6(4Z,7Z,10Z,13Z,16Z,19Z)/20:5(5Z,8Z,11Z,14Z,17Z)/22:6(4Z,7Z,10Z,13Z,16Z,19Z))" groups:idRef="R_PLDAGAT_DHA_EPA_DHA_PE_10_c"/>
          <groups:member groups:name="Phospholipid: diacylglycerol acyltransferase (22:6(4Z,7Z,10Z,13Z,16Z,19Z)/20:5(5Z,8Z,11Z,14Z,17Z)/22:6(4Z,7Z,10Z,13Z,16Z,19Z))" groups:idRef="R_PLDAGAT_DHA_EPA_DHA_PE_11_c"/>
          <groups:member groups:name="Phospholipid: diacylglycerol acyltransferase (22:6(4Z,7Z,10Z,13Z,16Z,19Z)/20:5(5Z,8Z,11Z,14Z,17Z)/22:6(4Z,7Z,10Z,13Z,16Z,19Z))" groups:idRef="R_PLDAGAT_DHA_EPA_DHA_PE_12_c"/>
          <groups:member groups:name="Phospholipid: diacylglycerol acyltransferase (22:6(4Z,7Z,10Z,13Z,16Z,19Z)/20:5(5Z,8Z,11Z,14Z,17Z)/22:6(4Z,7Z,10Z,13Z,16Z,19Z))" groups:idRef="R_PLDAGAT_DHA_EPA_DHA_PE_13_c"/>
          <groups:member groups:name="Phospholipid: diacylglycerol acyltransferase (22:6(4Z,7Z,10Z,13Z,16Z,19Z)/20:5(5Z,8Z,11Z,14Z,17Z)/22:6(4Z,7Z,10Z,13Z,16Z,19Z))" groups:idRef="R_PLDAGAT_DHA_EPA_DHA_PE_14_c"/>
          <groups:member groups:name="Phospholipid: diacylglycerol acyltransferase (22:6(4Z,7Z,10Z,13Z,16Z,19Z)/20:5(5Z,8Z,11Z,14Z,17Z)/22:6(4Z,7Z,10Z,13Z,16Z,19Z))" groups:idRef="R_PLDAGAT_DHA_EPA_DHA_PE_15_c"/>
          <groups:member groups:name="Phospholipid: diacylglycerol acyltransferase (22:6(4Z,7Z,10Z,13Z,16Z,19Z)/20:5(5Z,8Z,11Z,14Z,17Z)/22:6(4Z,7Z,10Z,13Z,16Z,19Z))" groups:idRef="R_PLDAGAT_DHA_EPA_DHA_PE_16_c"/>
          <groups:member groups:name="Phospholipid: diacylglycerol acyltransferase (14:0/20:5(5Z,8Z,11Z,14Z,17Z)/18:3(6Z,9Z,12Z))" groups:idRef="R_PLDAGAT_MYRS_EPA_GLNA_PC_1_c"/>
          <groups:member groups:name="Phospholipid: diacylglycerol acyltransferase (14:0/20:5(5Z,8Z,11Z,14Z,17Z)/18:3(6Z,9Z,12Z))" groups:idRef="R_PLDAGAT_MYRS_EPA_GLNA_PC_2_c"/>
          <groups:member groups:name="Phospholipid: diacylglycerol acyltransferase (14:0/20:5(5Z,8Z,11Z,14Z,17Z)/18:3(6Z,9Z,12Z))" groups:idRef="R_PLDAGAT_MYRS_EPA_GLNA_PC_3_c"/>
          <groups:member groups:name="Phospholipid: diacylglycerol acyltransferase (14:0/20:5(5Z,8Z,11Z,14Z,17Z)/18:3(6Z,9Z,12Z))" groups:idRef="R_PLDAGAT_MYRS_EPA_GLNA_PC_4_c"/>
          <groups:member groups:name="Phospholipid: diacylglycerol acyltransferase (14:0/20:5(5Z,8Z,11Z,14Z,17Z)/18:3(6Z,9Z,12Z))" groups:idRef="R_PLDAGAT_MYRS_EPA_GLNA_PC_5_c"/>
          <groups:member groups:name="Phospholipid: diacylglycerol acyltransferase (14:0/20:5(5Z,8Z,11Z,14Z,17Z)/18:3(6Z,9Z,12Z))" groups:idRef="R_PLDAGAT_MYRS_EPA_GLNA_PC_6_c"/>
          <groups:member groups:name="Phospholipid: diacylglycerol acyltransferase (14:0/20:5(5Z,8Z,11Z,14Z,17Z)/18:3(6Z,9Z,12Z))" groups:idRef="R_PLDAGAT_MYRS_EPA_GLNA_PC_7_c"/>
          <groups:member groups:name="Phospholipid: diacylglycerol acyltransferase (14:0/20:5(5Z,8Z,11Z,14Z,17Z)/18:3(6Z,9Z,12Z))" groups:idRef="R_PLDAGAT_MYRS_EPA_GLNA_PC_8_c"/>
          <groups:member groups:name="Phospholipid: diacylglycerol acyltransferase (14:0/20:5(5Z,8Z,11Z,14Z,17Z)/18:3(6Z,9Z,12Z))" groups:idRef="R_PLDAGAT_MYRS_EPA_GLNA_PE_9_c"/>
          <groups:member groups:name="Phospholipid: diacylglycerol acyltransferase (14:0/20:5(5Z,8Z,11Z,14Z,17Z)/18:3(6Z,9Z,12Z))" groups:idRef="R_PLDAGAT_MYRS_EPA_GLNA_PE_10_c"/>
          <groups:member groups:name="Phospholipid: diacylglycerol acyltransferase (14:0/20:5(5Z,8Z,11Z,14Z,17Z)/18:3(6Z,9Z,12Z))" groups:idRef="R_PLDAGAT_MYRS_EPA_GLNA_PE_11_c"/>
          <groups:member groups:name="Phospholipid: diacylglycerol acyltransferase (14:0/20:5(5Z,8Z,11Z,14Z,17Z)/18:3(6Z,9Z,12Z))" groups:idRef="R_PLDAGAT_MYRS_EPA_GLNA_PE_12_c"/>
          <groups:member groups:name="Phospholipid: diacylglycerol acyltransferase (14:0/20:5(5Z,8Z,11Z,14Z,17Z)/18:3(6Z,9Z,12Z))" groups:idRef="R_PLDAGAT_MYRS_EPA_GLNA_PE_13_c"/>
          <groups:member groups:name="Phospholipid: diacylglycerol acyltransferase (14:0/20:5(5Z,8Z,11Z,14Z,17Z)/18:3(6Z,9Z,12Z))" groups:idRef="R_PLDAGAT_MYRS_EPA_GLNA_PE_14_c"/>
          <groups:member groups:name="Phospholipid: diacylglycerol acyltransferase (14:0/20:5(5Z,8Z,11Z,14Z,17Z)/18:3(6Z,9Z,12Z))" groups:idRef="R_PLDAGAT_MYRS_EPA_GLNA_PE_15_c"/>
          <groups:member groups:name="Phospholipid: diacylglycerol acyltransferase (14:0/20:5(5Z,8Z,11Z,14Z,17Z)/18:3(6Z,9Z,12Z))" groups:idRef="R_PLDAGAT_MYRS_EPA_GLNA_PE_16_c"/>
          <groups:member groups:name="Phospholipid: diacylglycerol acyltransferase (16:0/16:1(9Z)/18:3(6Z,9Z,12Z))" groups:idRef="R_PLDAGAT_PALM_HDE_GLNA_PC_1_c"/>
          <groups:member groups:name="Phospholipid: diacylglycerol acyltransferase (16:0/16:1(9Z)/18:3(6Z,9Z,12Z))" groups:idRef="R_PLDAGAT_PALM_HDE_GLNA_PC_2_c"/>
          <groups:member groups:name="Phospholipid: diacylglycerol acyltransferase (16:0/16:1(9Z)/18:3(6Z,9Z,12Z))" groups:idRef="R_PLDAGAT_PALM_HDE_GLNA_PC_3_c"/>
          <groups:member groups:name="Phospholipid: diacylglycerol acyltransferase (16:0/16:1(9Z)/18:3(6Z,9Z,12Z))" groups:idRef="R_PLDAGAT_PALM_HDE_GLNA_PC_4_c"/>
          <groups:member groups:name="Phospholipid: diacylglycerol acyltransferase (16:0/16:1(9Z)/18:3(6Z,9Z,12Z))" groups:idRef="R_PLDAGAT_PALM_HDE_GLNA_PC_5_c"/>
          <groups:member groups:name="Phospholipid: diacylglycerol acyltransferase (16:0/16:1(9Z)/18:3(6Z,9Z,12Z))" groups:idRef="R_PLDAGAT_PALM_HDE_GLNA_PC_6_c"/>
          <groups:member groups:name="Phospholipid: diacylglycerol acyltransferase (16:0/16:1(9Z)/18:3(6Z,9Z,12Z))" groups:idRef="R_PLDAGAT_PALM_HDE_GLNA_PC_7_c"/>
          <groups:member groups:name="Phospholipid: diacylglycerol acyltransferase (16:0/16:1(9Z)/18:3(6Z,9Z,12Z))" groups:idRef="R_PLDAGAT_PALM_HDE_GLNA_PC_8_c"/>
          <groups:member groups:name="Phospholipid: diacylglycerol acyltransferase (16:0/16:1(9Z)/18:3(6Z,9Z,12Z))" groups:idRef="R_PLDAGAT_PALM_HDE_GLNA_PE_9_c"/>
          <groups:member groups:name="Phospholipid: diacylglycerol acyltransferase (16:0/16:1(9Z)/18:3(6Z,9Z,12Z))" groups:idRef="R_PLDAGAT_PALM_HDE_GLNA_PE_10_c"/>
          <groups:member groups:name="Phospholipid: diacylglycerol acyltransferase (16:0/16:1(9Z)/18:3(6Z,9Z,12Z))" groups:idRef="R_PLDAGAT_PALM_HDE_GLNA_PE_11_c"/>
          <groups:member groups:name="Phospholipid: diacylglycerol acyltransferase (16:0/16:1(9Z)/18:3(6Z,9Z,12Z))" groups:idRef="R_PLDAGAT_PALM_HDE_GLNA_PE_12_c"/>
          <groups:member groups:name="Phospholipid: diacylglycerol acyltransferase (16:0/16:1(9Z)/18:3(6Z,9Z,12Z))" groups:idRef="R_PLDAGAT_PALM_HDE_GLNA_PE_13_c"/>
          <groups:member groups:name="Phospholipid: diacylglycerol acyltransferase (16:0/16:1(9Z)/18:3(6Z,9Z,12Z))" groups:idRef="R_PLDAGAT_PALM_HDE_GLNA_PE_14_c"/>
          <groups:member groups:name="Phospholipid: diacylglycerol acyltransferase (16:0/16:1(9Z)/18:3(6Z,9Z,12Z))" groups:idRef="R_PLDAGAT_PALM_HDE_GLNA_PE_15_c"/>
          <groups:member groups:name="Phospholipid: diacylglycerol acyltransferase (16:0/16:1(9Z)/18:3(6Z,9Z,12Z))" groups:idRef="R_PLDAGAT_PALM_HDE_GLNA_PE_16_c"/>
          <groups:member groups:name="Phospholipid: diacylglycerol acyltransferase (18:2(9Z,12Z)/16:0/16:1(9Z))" groups:idRef="R_PLDAGAT_LNA_PALM_HDE_PC_1_c"/>
          <groups:member groups:name="Phospholipid: diacylglycerol acyltransferase (18:2(9Z,12Z)/16:0/16:1(9Z))" groups:idRef="R_PLDAGAT_LNA_PALM_HDE_PC_2_c"/>
          <groups:member groups:name="Phospholipid: diacylglycerol acyltransferase (18:2(9Z,12Z)/16:0/16:1(9Z))" groups:idRef="R_PLDAGAT_LNA_PALM_HDE_PC_3_c"/>
          <groups:member groups:name="Phospholipid: diacylglycerol acyltransferase (18:2(9Z,12Z)/16:0/16:1(9Z))" groups:idRef="R_PLDAGAT_LNA_PALM_HDE_PC_4_c"/>
          <groups:member groups:name="Phospholipid: diacylglycerol acyltransferase (18:2(9Z,12Z)/16:0/16:1(9Z))" groups:idRef="R_PLDAGAT_LNA_PALM_HDE_PC_5_c"/>
          <groups:member groups:name="Phospholipid: diacylglycerol acyltransferase (18:2(9Z,12Z)/16:0/16:1(9Z))" groups:idRef="R_PLDAGAT_LNA_PALM_HDE_PC_6_c"/>
          <groups:member groups:name="Phospholipid: diacylglycerol acyltransferase (18:2(9Z,12Z)/16:0/16:1(9Z))" groups:idRef="R_PLDAGAT_LNA_PALM_HDE_PC_7_c"/>
          <groups:member groups:name="Phospholipid: diacylglycerol acyltransferase (18:2(9Z,12Z)/16:0/16:1(9Z))" groups:idRef="R_PLDAGAT_LNA_PALM_HDE_PC_8_c"/>
          <groups:member groups:name="Phospholipid: diacylglycerol acyltransferase (18:2(9Z,12Z)/16:0/16:1(9Z))" groups:idRef="R_PLDAGAT_LNA_PALM_HDE_PE_9_c"/>
          <groups:member groups:name="Phospholipid: diacylglycerol acyltransferase (18:2(9Z,12Z)/16:0/16:1(9Z))" groups:idRef="R_PLDAGAT_LNA_PALM_HDE_PE_10_c"/>
          <groups:member groups:name="Phospholipid: diacylglycerol acyltransferase (18:2(9Z,12Z)/16:0/16:1(9Z))" groups:idRef="R_PLDAGAT_LNA_PALM_HDE_PE_11_c"/>
          <groups:member groups:name="Phospholipid: diacylglycerol acyltransferase (18:2(9Z,12Z)/16:0/16:1(9Z))" groups:idRef="R_PLDAGAT_LNA_PALM_HDE_PE_12_c"/>
          <groups:member groups:name="Phospholipid: diacylglycerol acyltransferase (18:2(9Z,12Z)/16:0/16:1(9Z))" groups:idRef="R_PLDAGAT_LNA_PALM_HDE_PE_13_c"/>
          <groups:member groups:name="Phospholipid: diacylglycerol acyltransferase (18:2(9Z,12Z)/16:0/16:1(9Z))" groups:idRef="R_PLDAGAT_LNA_PALM_HDE_PE_14_c"/>
          <groups:member groups:name="Phospholipid: diacylglycerol acyltransferase (18:2(9Z,12Z)/16:0/16:1(9Z))" groups:idRef="R_PLDAGAT_LNA_PALM_HDE_PE_15_c"/>
          <groups:member groups:name="Phospholipid: diacylglycerol acyltransferase (18:2(9Z,12Z)/16:0/16:1(9Z))" groups:idRef="R_PLDAGAT_LNA_PALM_HDE_PE_16_c"/>
          <groups:member groups:name="Phospholipid: diacylglycerol acyltransferase (14:0/20:5(5Z,8Z,11Z,14Z,17Z)/22:6(4Z,7Z,10Z,13Z,16Z,19Z))" groups:idRef="R_PLDAGAT_MYRS_EPA_DHA_PC_1_c"/>
          <groups:member groups:name="Phospholipid: diacylglycerol acyltransferase (14:0/20:5(5Z,8Z,11Z,14Z,17Z)/22:6(4Z,7Z,10Z,13Z,16Z,19Z))" groups:idRef="R_PLDAGAT_MYRS_EPA_DHA_PC_2_c"/>
          <groups:member groups:name="Phospholipid: diacylglycerol acyltransferase (14:0/20:5(5Z,8Z,11Z,14Z,17Z)/22:6(4Z,7Z,10Z,13Z,16Z,19Z))" groups:idRef="R_PLDAGAT_MYRS_EPA_DHA_PC_3_c"/>
          <groups:member groups:name="Phospholipid: diacylglycerol acyltransferase (14:0/20:5(5Z,8Z,11Z,14Z,17Z)/22:6(4Z,7Z,10Z,13Z,16Z,19Z))" groups:idRef="R_PLDAGAT_MYRS_EPA_DHA_PC_4_c"/>
          <groups:member groups:name="Phospholipid: diacylglycerol acyltransferase (14:0/20:5(5Z,8Z,11Z,14Z,17Z)/22:6(4Z,7Z,10Z,13Z,16Z,19Z))" groups:idRef="R_PLDAGAT_MYRS_EPA_DHA_PC_5_c"/>
          <groups:member groups:name="Phospholipid: diacylglycerol acyltransferase (14:0/20:5(5Z,8Z,11Z,14Z,17Z)/22:6(4Z,7Z,10Z,13Z,16Z,19Z))" groups:idRef="R_PLDAGAT_MYRS_EPA_DHA_PC_6_c"/>
          <groups:member groups:name="Phospholipid: diacylglycerol acyltransferase (14:0/20:5(5Z,8Z,11Z,14Z,17Z)/22:6(4Z,7Z,10Z,13Z,16Z,19Z))" groups:idRef="R_PLDAGAT_MYRS_EPA_DHA_PC_7_c"/>
          <groups:member groups:name="Phospholipid: diacylglycerol acyltransferase (14:0/20:5(5Z,8Z,11Z,14Z,17Z)/22:6(4Z,7Z,10Z,13Z,16Z,19Z))" groups:idRef="R_PLDAGAT_MYRS_EPA_DHA_PC_8_c"/>
          <groups:member groups:name="Phospholipid: diacylglycerol acyltransferase (14:0/20:5(5Z,8Z,11Z,14Z,17Z)/22:6(4Z,7Z,10Z,13Z,16Z,19Z))" groups:idRef="R_PLDAGAT_MYRS_EPA_DHA_PE_9_c"/>
          <groups:member groups:name="Phospholipid: diacylglycerol acyltransferase (14:0/20:5(5Z,8Z,11Z,14Z,17Z)/22:6(4Z,7Z,10Z,13Z,16Z,19Z))" groups:idRef="R_PLDAGAT_MYRS_EPA_DHA_PE_10_c"/>
          <groups:member groups:name="Phospholipid: diacylglycerol acyltransferase (14:0/20:5(5Z,8Z,11Z,14Z,17Z)/22:6(4Z,7Z,10Z,13Z,16Z,19Z))" groups:idRef="R_PLDAGAT_MYRS_EPA_DHA_PE_11_c"/>
          <groups:member groups:name="Phospholipid: diacylglycerol acyltransferase (14:0/20:5(5Z,8Z,11Z,14Z,17Z)/22:6(4Z,7Z,10Z,13Z,16Z,19Z))" groups:idRef="R_PLDAGAT_MYRS_EPA_DHA_PE_12_c"/>
          <groups:member groups:name="Phospholipid: diacylglycerol acyltransferase (14:0/20:5(5Z,8Z,11Z,14Z,17Z)/22:6(4Z,7Z,10Z,13Z,16Z,19Z))" groups:idRef="R_PLDAGAT_MYRS_EPA_DHA_PE_13_c"/>
          <groups:member groups:name="Phospholipid: diacylglycerol acyltransferase (14:0/20:5(5Z,8Z,11Z,14Z,17Z)/22:6(4Z,7Z,10Z,13Z,16Z,19Z))" groups:idRef="R_PLDAGAT_MYRS_EPA_DHA_PE_14_c"/>
          <groups:member groups:name="Phospholipid: diacylglycerol acyltransferase (14:0/20:5(5Z,8Z,11Z,14Z,17Z)/22:6(4Z,7Z,10Z,13Z,16Z,19Z))" groups:idRef="R_PLDAGAT_MYRS_EPA_DHA_PE_15_c"/>
          <groups:member groups:name="Phospholipid: diacylglycerol acyltransferase (14:0/20:5(5Z,8Z,11Z,14Z,17Z)/22:6(4Z,7Z,10Z,13Z,16Z,19Z))" groups:idRef="R_PLDAGAT_MYRS_EPA_DHA_PE_16_c"/>
          <groups:member groups:name="Phospholipid: diacylglycerol acyltransferase (14:0/20:5(5Z,8Z,11Z,14Z,17Z)/18:2(9Z,12Z))" groups:idRef="R_PLDAGAT_MYRS_EPA_LNA_PC_1_c"/>
          <groups:member groups:name="Phospholipid: diacylglycerol acyltransferase (14:0/20:5(5Z,8Z,11Z,14Z,17Z)/18:2(9Z,12Z))" groups:idRef="R_PLDAGAT_MYRS_EPA_LNA_PC_2_c"/>
          <groups:member groups:name="Phospholipid: diacylglycerol acyltransferase (14:0/20:5(5Z,8Z,11Z,14Z,17Z)/18:2(9Z,12Z))" groups:idRef="R_PLDAGAT_MYRS_EPA_LNA_PC_3_c"/>
          <groups:member groups:name="Phospholipid: diacylglycerol acyltransferase (14:0/20:5(5Z,8Z,11Z,14Z,17Z)/18:2(9Z,12Z))" groups:idRef="R_PLDAGAT_MYRS_EPA_LNA_PC_4_c"/>
          <groups:member groups:name="Phospholipid: diacylglycerol acyltransferase (14:0/20:5(5Z,8Z,11Z,14Z,17Z)/18:2(9Z,12Z))" groups:idRef="R_PLDAGAT_MYRS_EPA_LNA_PC_5_c"/>
          <groups:member groups:name="Phospholipid: diacylglycerol acyltransferase (14:0/20:5(5Z,8Z,11Z,14Z,17Z)/18:2(9Z,12Z))" groups:idRef="R_PLDAGAT_MYRS_EPA_LNA_PC_6_c"/>
          <groups:member groups:name="Phospholipid: diacylglycerol acyltransferase (14:0/20:5(5Z,8Z,11Z,14Z,17Z)/18:2(9Z,12Z))" groups:idRef="R_PLDAGAT_MYRS_EPA_LNA_PC_7_c"/>
          <groups:member groups:name="Phospholipid: diacylglycerol acyltransferase (14:0/20:5(5Z,8Z,11Z,14Z,17Z)/18:2(9Z,12Z))" groups:idRef="R_PLDAGAT_MYRS_EPA_LNA_PC_8_c"/>
          <groups:member groups:name="Phospholipid: diacylglycerol acyltransferase (14:0/20:5(5Z,8Z,11Z,14Z,17Z)/18:2(9Z,12Z))" groups:idRef="R_PLDAGAT_MYRS_EPA_LNA_PE_9_c"/>
          <groups:member groups:name="Phospholipid: diacylglycerol acyltransferase (14:0/20:5(5Z,8Z,11Z,14Z,17Z)/18:2(9Z,12Z))" groups:idRef="R_PLDAGAT_MYRS_EPA_LNA_PE_10_c"/>
          <groups:member groups:name="Phospholipid: diacylglycerol acyltransferase (14:0/20:5(5Z,8Z,11Z,14Z,17Z)/18:2(9Z,12Z))" groups:idRef="R_PLDAGAT_MYRS_EPA_LNA_PE_11_c"/>
          <groups:member groups:name="Phospholipid: diacylglycerol acyltransferase (14:0/20:5(5Z,8Z,11Z,14Z,17Z)/18:2(9Z,12Z))" groups:idRef="R_PLDAGAT_MYRS_EPA_LNA_PE_12_c"/>
          <groups:member groups:name="Phospholipid: diacylglycerol acyltransferase (14:0/20:5(5Z,8Z,11Z,14Z,17Z)/18:2(9Z,12Z))" groups:idRef="R_PLDAGAT_MYRS_EPA_LNA_PE_13_c"/>
          <groups:member groups:name="Phospholipid: diacylglycerol acyltransferase (14:0/20:5(5Z,8Z,11Z,14Z,17Z)/18:2(9Z,12Z))" groups:idRef="R_PLDAGAT_MYRS_EPA_LNA_PE_14_c"/>
          <groups:member groups:name="Phospholipid: diacylglycerol acyltransferase (14:0/20:5(5Z,8Z,11Z,14Z,17Z)/18:2(9Z,12Z))" groups:idRef="R_PLDAGAT_MYRS_EPA_LNA_PE_15_c"/>
          <groups:member groups:name="Phospholipid: diacylglycerol acyltransferase (14:0/20:5(5Z,8Z,11Z,14Z,17Z)/18:2(9Z,12Z))" groups:idRef="R_PLDAGAT_MYRS_EPA_LNA_PE_16_c"/>
          <groups:member groups:name="Phospholipid: diacylglycerol acyltransferase (18:1(9Z)/20:5(5Z,8Z,11Z,14Z,17Z)/22:6(4Z,7Z,10Z,13Z,16Z,19Z))" groups:idRef="R_PLDAGAT_OLE_EPA_DHA_PC_1_c"/>
          <groups:member groups:name="Phospholipid: diacylglycerol acyltransferase (18:1(9Z)/20:5(5Z,8Z,11Z,14Z,17Z)/22:6(4Z,7Z,10Z,13Z,16Z,19Z))" groups:idRef="R_PLDAGAT_OLE_EPA_DHA_PC_2_c"/>
          <groups:member groups:name="Phospholipid: diacylglycerol acyltransferase (18:1(9Z)/20:5(5Z,8Z,11Z,14Z,17Z)/22:6(4Z,7Z,10Z,13Z,16Z,19Z))" groups:idRef="R_PLDAGAT_OLE_EPA_DHA_PC_3_c"/>
          <groups:member groups:name="Phospholipid: diacylglycerol acyltransferase (18:1(9Z)/20:5(5Z,8Z,11Z,14Z,17Z)/22:6(4Z,7Z,10Z,13Z,16Z,19Z))" groups:idRef="R_PLDAGAT_OLE_EPA_DHA_PC_4_c"/>
          <groups:member groups:name="Phospholipid: diacylglycerol acyltransferase (18:1(9Z)/20:5(5Z,8Z,11Z,14Z,17Z)/22:6(4Z,7Z,10Z,13Z,16Z,19Z))" groups:idRef="R_PLDAGAT_OLE_EPA_DHA_PC_5_c"/>
          <groups:member groups:name="Phospholipid: diacylglycerol acyltransferase (18:1(9Z)/20:5(5Z,8Z,11Z,14Z,17Z)/22:6(4Z,7Z,10Z,13Z,16Z,19Z))" groups:idRef="R_PLDAGAT_OLE_EPA_DHA_PC_6_c"/>
          <groups:member groups:name="Phospholipid: diacylglycerol acyltransferase (18:1(9Z)/20:5(5Z,8Z,11Z,14Z,17Z)/22:6(4Z,7Z,10Z,13Z,16Z,19Z))" groups:idRef="R_PLDAGAT_OLE_EPA_DHA_PC_7_c"/>
          <groups:member groups:name="Phospholipid: diacylglycerol acyltransferase (18:1(9Z)/20:5(5Z,8Z,11Z,14Z,17Z)/22:6(4Z,7Z,10Z,13Z,16Z,19Z))" groups:idRef="R_PLDAGAT_OLE_EPA_DHA_PC_8_c"/>
          <groups:member groups:name="Phospholipid: diacylglycerol acyltransferase (18:1(9Z)/20:5(5Z,8Z,11Z,14Z,17Z)/22:6(4Z,7Z,10Z,13Z,16Z,19Z))" groups:idRef="R_PLDAGAT_OLE_EPA_DHA_PE_9_c"/>
          <groups:member groups:name="Phospholipid: diacylglycerol acyltransferase (18:1(9Z)/20:5(5Z,8Z,11Z,14Z,17Z)/22:6(4Z,7Z,10Z,13Z,16Z,19Z))" groups:idRef="R_PLDAGAT_OLE_EPA_DHA_PE_10_c"/>
          <groups:member groups:name="Phospholipid: diacylglycerol acyltransferase (18:1(9Z)/20:5(5Z,8Z,11Z,14Z,17Z)/22:6(4Z,7Z,10Z,13Z,16Z,19Z))" groups:idRef="R_PLDAGAT_OLE_EPA_DHA_PE_11_c"/>
          <groups:member groups:name="Phospholipid: diacylglycerol acyltransferase (18:1(9Z)/20:5(5Z,8Z,11Z,14Z,17Z)/22:6(4Z,7Z,10Z,13Z,16Z,19Z))" groups:idRef="R_PLDAGAT_OLE_EPA_DHA_PE_12_c"/>
          <groups:member groups:name="Phospholipid: diacylglycerol acyltransferase (18:1(9Z)/20:5(5Z,8Z,11Z,14Z,17Z)/22:6(4Z,7Z,10Z,13Z,16Z,19Z))" groups:idRef="R_PLDAGAT_OLE_EPA_DHA_PE_13_c"/>
          <groups:member groups:name="Phospholipid: diacylglycerol acyltransferase (18:1(9Z)/20:5(5Z,8Z,11Z,14Z,17Z)/22:6(4Z,7Z,10Z,13Z,16Z,19Z))" groups:idRef="R_PLDAGAT_OLE_EPA_DHA_PE_14_c"/>
          <groups:member groups:name="Phospholipid: diacylglycerol acyltransferase (18:1(9Z)/20:5(5Z,8Z,11Z,14Z,17Z)/22:6(4Z,7Z,10Z,13Z,16Z,19Z))" groups:idRef="R_PLDAGAT_OLE_EPA_DHA_PE_15_c"/>
          <groups:member groups:name="Phospholipid: diacylglycerol acyltransferase (18:1(9Z)/20:5(5Z,8Z,11Z,14Z,17Z)/22:6(4Z,7Z,10Z,13Z,16Z,19Z))" groups:idRef="R_PLDAGAT_OLE_EPA_DHA_PE_16_c"/>
          <groups:member groups:name="Phospholipid: diacylglycerol acyltransferase (16:1(9Z)/16:0/18:2(9Z,12Z))" groups:idRef="R_PLDAGAT_HDE_PALM_LNA_PC_1_c"/>
          <groups:member groups:name="Phospholipid: diacylglycerol acyltransferase (16:1(9Z)/16:0/18:2(9Z,12Z))" groups:idRef="R_PLDAGAT_HDE_PALM_LNA_PC_2_c"/>
          <groups:member groups:name="Phospholipid: diacylglycerol acyltransferase (16:1(9Z)/16:0/18:2(9Z,12Z))" groups:idRef="R_PLDAGAT_HDE_PALM_LNA_PC_3_c"/>
          <groups:member groups:name="Phospholipid: diacylglycerol acyltransferase (16:1(9Z)/16:0/18:2(9Z,12Z))" groups:idRef="R_PLDAGAT_HDE_PALM_LNA_PC_4_c"/>
          <groups:member groups:name="Phospholipid: diacylglycerol acyltransferase (16:1(9Z)/16:0/18:2(9Z,12Z))" groups:idRef="R_PLDAGAT_HDE_PALM_LNA_PC_5_c"/>
          <groups:member groups:name="Phospholipid: diacylglycerol acyltransferase (16:1(9Z)/16:0/18:2(9Z,12Z))" groups:idRef="R_PLDAGAT_HDE_PALM_LNA_PC_6_c"/>
          <groups:member groups:name="Phospholipid: diacylglycerol acyltransferase (16:1(9Z)/16:0/18:2(9Z,12Z))" groups:idRef="R_PLDAGAT_HDE_PALM_LNA_PC_7_c"/>
          <groups:member groups:name="Phospholipid: diacylglycerol acyltransferase (16:1(9Z)/16:0/18:2(9Z,12Z))" groups:idRef="R_PLDAGAT_HDE_PALM_LNA_PC_8_c"/>
          <groups:member groups:name="Phospholipid: diacylglycerol acyltransferase (16:1(9Z)/16:0/18:2(9Z,12Z))" groups:idRef="R_PLDAGAT_HDE_PALM_LNA_PE_9_c"/>
          <groups:member groups:name="Phospholipid: diacylglycerol acyltransferase (16:1(9Z)/16:0/18:2(9Z,12Z))" groups:idRef="R_PLDAGAT_HDE_PALM_LNA_PE_10_c"/>
          <groups:member groups:name="Phospholipid: diacylglycerol acyltransferase (16:1(9Z)/16:0/18:2(9Z,12Z))" groups:idRef="R_PLDAGAT_HDE_PALM_LNA_PE_11_c"/>
          <groups:member groups:name="Phospholipid: diacylglycerol acyltransferase (16:1(9Z)/16:0/18:2(9Z,12Z))" groups:idRef="R_PLDAGAT_HDE_PALM_LNA_PE_12_c"/>
          <groups:member groups:name="Phospholipid: diacylglycerol acyltransferase (16:1(9Z)/16:0/18:2(9Z,12Z))" groups:idRef="R_PLDAGAT_HDE_PALM_LNA_PE_13_c"/>
          <groups:member groups:name="Phospholipid: diacylglycerol acyltransferase (16:1(9Z)/16:0/18:2(9Z,12Z))" groups:idRef="R_PLDAGAT_HDE_PALM_LNA_PE_14_c"/>
          <groups:member groups:name="Phospholipid: diacylglycerol acyltransferase (16:1(9Z)/16:0/18:2(9Z,12Z))" groups:idRef="R_PLDAGAT_HDE_PALM_LNA_PE_15_c"/>
          <groups:member groups:name="Phospholipid: diacylglycerol acyltransferase (16:1(9Z)/16:0/18:2(9Z,12Z))" groups:idRef="R_PLDAGAT_HDE_PALM_LNA_PE_16_c"/>
          <groups:member groups:name="Phospholipid: diacylglycerol acyltransferase (14:0/20:5(5Z,8Z,11Z,14Z,17Z)/20:4(5Z,8Z,11Z,14Z))" groups:idRef="R_PLDAGAT_MYRS_EPA_ARA_PC_1_c"/>
          <groups:member groups:name="Phospholipid: diacylglycerol acyltransferase (14:0/20:5(5Z,8Z,11Z,14Z,17Z)/20:4(5Z,8Z,11Z,14Z))" groups:idRef="R_PLDAGAT_MYRS_EPA_ARA_PC_2_c"/>
          <groups:member groups:name="Phospholipid: diacylglycerol acyltransferase (14:0/20:5(5Z,8Z,11Z,14Z,17Z)/20:4(5Z,8Z,11Z,14Z))" groups:idRef="R_PLDAGAT_MYRS_EPA_ARA_PC_3_c"/>
          <groups:member groups:name="Phospholipid: diacylglycerol acyltransferase (14:0/20:5(5Z,8Z,11Z,14Z,17Z)/20:4(5Z,8Z,11Z,14Z))" groups:idRef="R_PLDAGAT_MYRS_EPA_ARA_PC_4_c"/>
          <groups:member groups:name="Phospholipid: diacylglycerol acyltransferase (14:0/20:5(5Z,8Z,11Z,14Z,17Z)/20:4(5Z,8Z,11Z,14Z))" groups:idRef="R_PLDAGAT_MYRS_EPA_ARA_PC_5_c"/>
          <groups:member groups:name="Phospholipid: diacylglycerol acyltransferase (14:0/20:5(5Z,8Z,11Z,14Z,17Z)/20:4(5Z,8Z,11Z,14Z))" groups:idRef="R_PLDAGAT_MYRS_EPA_ARA_PC_6_c"/>
          <groups:member groups:name="Phospholipid: diacylglycerol acyltransferase (14:0/20:5(5Z,8Z,11Z,14Z,17Z)/20:4(5Z,8Z,11Z,14Z))" groups:idRef="R_PLDAGAT_MYRS_EPA_ARA_PC_7_c"/>
          <groups:member groups:name="Phospholipid: diacylglycerol acyltransferase (14:0/20:5(5Z,8Z,11Z,14Z,17Z)/20:4(5Z,8Z,11Z,14Z))" groups:idRef="R_PLDAGAT_MYRS_EPA_ARA_PC_8_c"/>
          <groups:member groups:name="Phospholipid: diacylglycerol acyltransferase (14:0/20:5(5Z,8Z,11Z,14Z,17Z)/20:4(5Z,8Z,11Z,14Z))" groups:idRef="R_PLDAGAT_MYRS_EPA_ARA_PE_9_c"/>
          <groups:member groups:name="Phospholipid: diacylglycerol acyltransferase (14:0/20:5(5Z,8Z,11Z,14Z,17Z)/20:4(5Z,8Z,11Z,14Z))" groups:idRef="R_PLDAGAT_MYRS_EPA_ARA_PE_10_c"/>
          <groups:member groups:name="Phospholipid: diacylglycerol acyltransferase (14:0/20:5(5Z,8Z,11Z,14Z,17Z)/20:4(5Z,8Z,11Z,14Z))" groups:idRef="R_PLDAGAT_MYRS_EPA_ARA_PE_11_c"/>
          <groups:member groups:name="Phospholipid: diacylglycerol acyltransferase (14:0/20:5(5Z,8Z,11Z,14Z,17Z)/20:4(5Z,8Z,11Z,14Z))" groups:idRef="R_PLDAGAT_MYRS_EPA_ARA_PE_12_c"/>
          <groups:member groups:name="Phospholipid: diacylglycerol acyltransferase (14:0/20:5(5Z,8Z,11Z,14Z,17Z)/20:4(5Z,8Z,11Z,14Z))" groups:idRef="R_PLDAGAT_MYRS_EPA_ARA_PE_13_c"/>
          <groups:member groups:name="Phospholipid: diacylglycerol acyltransferase (14:0/20:5(5Z,8Z,11Z,14Z,17Z)/20:4(5Z,8Z,11Z,14Z))" groups:idRef="R_PLDAGAT_MYRS_EPA_ARA_PE_14_c"/>
          <groups:member groups:name="Phospholipid: diacylglycerol acyltransferase (14:0/20:5(5Z,8Z,11Z,14Z,17Z)/20:4(5Z,8Z,11Z,14Z))" groups:idRef="R_PLDAGAT_MYRS_EPA_ARA_PE_15_c"/>
          <groups:member groups:name="Phospholipid: diacylglycerol acyltransferase (14:0/20:5(5Z,8Z,11Z,14Z,17Z)/20:4(5Z,8Z,11Z,14Z))" groups:idRef="R_PLDAGAT_MYRS_EPA_ARA_PE_16_c"/>
          <groups:member groups:name="Phospholipid: diacylglycerol acyltransferase (14:0/20:5(5Z,8Z,11Z,14Z,17Z)/14:0)" groups:idRef="R_PLDAGAT_MYRS_EPA_MYRS_PC_1_c"/>
          <groups:member groups:name="Phospholipid: diacylglycerol acyltransferase (14:0/20:5(5Z,8Z,11Z,14Z,17Z)/14:0)" groups:idRef="R_PLDAGAT_MYRS_EPA_MYRS_PC_2_c"/>
          <groups:member groups:name="Phospholipid: diacylglycerol acyltransferase (14:0/20:5(5Z,8Z,11Z,14Z,17Z)/14:0)" groups:idRef="R_PLDAGAT_MYRS_EPA_MYRS_PC_3_c"/>
          <groups:member groups:name="Phospholipid: diacylglycerol acyltransferase (14:0/20:5(5Z,8Z,11Z,14Z,17Z)/14:0)" groups:idRef="R_PLDAGAT_MYRS_EPA_MYRS_PC_4_c"/>
          <groups:member groups:name="Phospholipid: diacylglycerol acyltransferase (14:0/20:5(5Z,8Z,11Z,14Z,17Z)/14:0)" groups:idRef="R_PLDAGAT_MYRS_EPA_MYRS_PC_5_c"/>
          <groups:member groups:name="Phospholipid: diacylglycerol acyltransferase (14:0/20:5(5Z,8Z,11Z,14Z,17Z)/14:0)" groups:idRef="R_PLDAGAT_MYRS_EPA_MYRS_PC_6_c"/>
          <groups:member groups:name="Phospholipid: diacylglycerol acyltransferase (14:0/20:5(5Z,8Z,11Z,14Z,17Z)/14:0)" groups:idRef="R_PLDAGAT_MYRS_EPA_MYRS_PC_7_c"/>
          <groups:member groups:name="Phospholipid: diacylglycerol acyltransferase (14:0/20:5(5Z,8Z,11Z,14Z,17Z)/14:0)" groups:idRef="R_PLDAGAT_MYRS_EPA_MYRS_PC_8_c"/>
          <groups:member groups:name="Phospholipid: diacylglycerol acyltransferase (14:0/20:5(5Z,8Z,11Z,14Z,17Z)/14:0)" groups:idRef="R_PLDAGAT_MYRS_EPA_MYRS_PE_9_c"/>
          <groups:member groups:name="Phospholipid: diacylglycerol acyltransferase (14:0/20:5(5Z,8Z,11Z,14Z,17Z)/14:0)" groups:idRef="R_PLDAGAT_MYRS_EPA_MYRS_PE_10_c"/>
          <groups:member groups:name="Phospholipid: diacylglycerol acyltransferase (14:0/20:5(5Z,8Z,11Z,14Z,17Z)/14:0)" groups:idRef="R_PLDAGAT_MYRS_EPA_MYRS_PE_11_c"/>
          <groups:member groups:name="Phospholipid: diacylglycerol acyltransferase (14:0/20:5(5Z,8Z,11Z,14Z,17Z)/14:0)" groups:idRef="R_PLDAGAT_MYRS_EPA_MYRS_PE_12_c"/>
          <groups:member groups:name="Phospholipid: diacylglycerol acyltransferase (14:0/20:5(5Z,8Z,11Z,14Z,17Z)/14:0)" groups:idRef="R_PLDAGAT_MYRS_EPA_MYRS_PE_13_c"/>
          <groups:member groups:name="Phospholipid: diacylglycerol acyltransferase (14:0/20:5(5Z,8Z,11Z,14Z,17Z)/14:0)" groups:idRef="R_PLDAGAT_MYRS_EPA_MYRS_PE_14_c"/>
          <groups:member groups:name="Phospholipid: diacylglycerol acyltransferase (14:0/20:5(5Z,8Z,11Z,14Z,17Z)/14:0)" groups:idRef="R_PLDAGAT_MYRS_EPA_MYRS_PE_15_c"/>
          <groups:member groups:name="Phospholipid: diacylglycerol acyltransferase (14:0/20:5(5Z,8Z,11Z,14Z,17Z)/14:0)" groups:idRef="R_PLDAGAT_MYRS_EPA_MYRS_PE_16_c"/>
          <groups:member groups:name="Phospholipid: diacylglycerol acyltransferase (18:1(9Z)/16:0/16:1(9Z))" groups:idRef="R_PLDAGAT_OLE_PALM_HDE_PC_1_c"/>
          <groups:member groups:name="Phospholipid: diacylglycerol acyltransferase (18:1(9Z)/16:0/16:1(9Z))" groups:idRef="R_PLDAGAT_OLE_PALM_HDE_PC_2_c"/>
          <groups:member groups:name="Phospholipid: diacylglycerol acyltransferase (18:1(9Z)/16:0/16:1(9Z))" groups:idRef="R_PLDAGAT_OLE_PALM_HDE_PC_3_c"/>
          <groups:member groups:name="Phospholipid: diacylglycerol acyltransferase (18:1(9Z)/16:0/16:1(9Z))" groups:idRef="R_PLDAGAT_OLE_PALM_HDE_PC_4_c"/>
          <groups:member groups:name="Phospholipid: diacylglycerol acyltransferase (18:1(9Z)/16:0/16:1(9Z))" groups:idRef="R_PLDAGAT_OLE_PALM_HDE_PC_5_c"/>
          <groups:member groups:name="Phospholipid: diacylglycerol acyltransferase (18:1(9Z)/16:0/16:1(9Z))" groups:idRef="R_PLDAGAT_OLE_PALM_HDE_PC_6_c"/>
          <groups:member groups:name="Phospholipid: diacylglycerol acyltransferase (18:1(9Z)/16:0/16:1(9Z))" groups:idRef="R_PLDAGAT_OLE_PALM_HDE_PC_7_c"/>
          <groups:member groups:name="Phospholipid: diacylglycerol acyltransferase (18:1(9Z)/16:0/16:1(9Z))" groups:idRef="R_PLDAGAT_OLE_PALM_HDE_PC_8_c"/>
          <groups:member groups:name="Phospholipid: diacylglycerol acyltransferase (18:1(9Z)/16:0/16:1(9Z))" groups:idRef="R_PLDAGAT_OLE_PALM_HDE_PE_9_c"/>
          <groups:member groups:name="Phospholipid: diacylglycerol acyltransferase (18:1(9Z)/16:0/16:1(9Z))" groups:idRef="R_PLDAGAT_OLE_PALM_HDE_PE_10_c"/>
          <groups:member groups:name="Phospholipid: diacylglycerol acyltransferase (18:1(9Z)/16:0/16:1(9Z))" groups:idRef="R_PLDAGAT_OLE_PALM_HDE_PE_11_c"/>
          <groups:member groups:name="Phospholipid: diacylglycerol acyltransferase (18:1(9Z)/16:0/16:1(9Z))" groups:idRef="R_PLDAGAT_OLE_PALM_HDE_PE_12_c"/>
          <groups:member groups:name="Phospholipid: diacylglycerol acyltransferase (18:1(9Z)/16:0/16:1(9Z))" groups:idRef="R_PLDAGAT_OLE_PALM_HDE_PE_13_c"/>
          <groups:member groups:name="Phospholipid: diacylglycerol acyltransferase (18:1(9Z)/16:0/16:1(9Z))" groups:idRef="R_PLDAGAT_OLE_PALM_HDE_PE_14_c"/>
          <groups:member groups:name="Phospholipid: diacylglycerol acyltransferase (18:1(9Z)/16:0/16:1(9Z))" groups:idRef="R_PLDAGAT_OLE_PALM_HDE_PE_15_c"/>
          <groups:member groups:name="Phospholipid: diacylglycerol acyltransferase (18:1(9Z)/16:0/16:1(9Z))" groups:idRef="R_PLDAGAT_OLE_PALM_HDE_PE_16_c"/>
          <groups:member groups:name="Phospholipid: diacylglycerol acyltransferase (16:1(9Z)/20:4(5Z,8Z,11Z,14Z)/16:0)" groups:idRef="R_PLDAGAT_HDE_ARA_PALM_PC_1_c"/>
          <groups:member groups:name="Phospholipid: diacylglycerol acyltransferase (16:1(9Z)/20:4(5Z,8Z,11Z,14Z)/16:0)" groups:idRef="R_PLDAGAT_HDE_ARA_PALM_PC_2_c"/>
          <groups:member groups:name="Phospholipid: diacylglycerol acyltransferase (16:1(9Z)/20:4(5Z,8Z,11Z,14Z)/16:0)" groups:idRef="R_PLDAGAT_HDE_ARA_PALM_PC_3_c"/>
          <groups:member groups:name="Phospholipid: diacylglycerol acyltransferase (16:1(9Z)/20:4(5Z,8Z,11Z,14Z)/16:0)" groups:idRef="R_PLDAGAT_HDE_ARA_PALM_PC_4_c"/>
          <groups:member groups:name="Phospholipid: diacylglycerol acyltransferase (16:1(9Z)/20:4(5Z,8Z,11Z,14Z)/16:0)" groups:idRef="R_PLDAGAT_HDE_ARA_PALM_PC_5_c"/>
          <groups:member groups:name="Phospholipid: diacylglycerol acyltransferase (16:1(9Z)/20:4(5Z,8Z,11Z,14Z)/16:0)" groups:idRef="R_PLDAGAT_HDE_ARA_PALM_PC_6_c"/>
          <groups:member groups:name="Phospholipid: diacylglycerol acyltransferase (16:1(9Z)/20:4(5Z,8Z,11Z,14Z)/16:0)" groups:idRef="R_PLDAGAT_HDE_ARA_PALM_PC_7_c"/>
          <groups:member groups:name="Phospholipid: diacylglycerol acyltransferase (16:1(9Z)/20:4(5Z,8Z,11Z,14Z)/16:0)" groups:idRef="R_PLDAGAT_HDE_ARA_PALM_PC_8_c"/>
          <groups:member groups:name="Phospholipid: diacylglycerol acyltransferase (16:1(9Z)/20:4(5Z,8Z,11Z,14Z)/16:0)" groups:idRef="R_PLDAGAT_HDE_ARA_PALM_PE_9_c"/>
          <groups:member groups:name="Phospholipid: diacylglycerol acyltransferase (16:1(9Z)/20:4(5Z,8Z,11Z,14Z)/16:0)" groups:idRef="R_PLDAGAT_HDE_ARA_PALM_PE_10_c"/>
          <groups:member groups:name="Phospholipid: diacylglycerol acyltransferase (16:1(9Z)/20:4(5Z,8Z,11Z,14Z)/16:0)" groups:idRef="R_PLDAGAT_HDE_ARA_PALM_PE_11_c"/>
          <groups:member groups:name="Phospholipid: diacylglycerol acyltransferase (16:1(9Z)/20:4(5Z,8Z,11Z,14Z)/16:0)" groups:idRef="R_PLDAGAT_HDE_ARA_PALM_PE_12_c"/>
          <groups:member groups:name="Phospholipid: diacylglycerol acyltransferase (16:1(9Z)/20:4(5Z,8Z,11Z,14Z)/16:0)" groups:idRef="R_PLDAGAT_HDE_ARA_PALM_PE_13_c"/>
          <groups:member groups:name="Phospholipid: diacylglycerol acyltransferase (16:1(9Z)/20:4(5Z,8Z,11Z,14Z)/16:0)" groups:idRef="R_PLDAGAT_HDE_ARA_PALM_PE_14_c"/>
          <groups:member groups:name="Phospholipid: diacylglycerol acyltransferase (16:1(9Z)/20:4(5Z,8Z,11Z,14Z)/16:0)" groups:idRef="R_PLDAGAT_HDE_ARA_PALM_PE_15_c"/>
          <groups:member groups:name="Phospholipid: diacylglycerol acyltransferase (16:1(9Z)/20:4(5Z,8Z,11Z,14Z)/16:0)" groups:idRef="R_PLDAGAT_HDE_ARA_PALM_PE_16_c"/>
          <groups:member groups:name="Phospholipid: diacylglycerol acyltransferase (16:1(9Z)/14:0/16:0)" groups:idRef="R_PLDAGAT_HDE_MYRS_PALM_PC_1_c"/>
          <groups:member groups:name="Phospholipid: diacylglycerol acyltransferase (16:1(9Z)/14:0/16:0)" groups:idRef="R_PLDAGAT_HDE_MYRS_PALM_PC_2_c"/>
          <groups:member groups:name="Phospholipid: diacylglycerol acyltransferase (16:1(9Z)/14:0/16:0)" groups:idRef="R_PLDAGAT_HDE_MYRS_PALM_PC_3_c"/>
          <groups:member groups:name="Phospholipid: diacylglycerol acyltransferase (16:1(9Z)/14:0/16:0)" groups:idRef="R_PLDAGAT_HDE_MYRS_PALM_PC_4_c"/>
          <groups:member groups:name="Phospholipid: diacylglycerol acyltransferase (16:1(9Z)/14:0/16:0)" groups:idRef="R_PLDAGAT_HDE_MYRS_PALM_PC_5_c"/>
          <groups:member groups:name="Phospholipid: diacylglycerol acyltransferase (16:1(9Z)/14:0/16:0)" groups:idRef="R_PLDAGAT_HDE_MYRS_PALM_PC_6_c"/>
          <groups:member groups:name="Phospholipid: diacylglycerol acyltransferase (16:1(9Z)/14:0/16:0)" groups:idRef="R_PLDAGAT_HDE_MYRS_PALM_PC_7_c"/>
          <groups:member groups:name="Phospholipid: diacylglycerol acyltransferase (16:1(9Z)/14:0/16:0)" groups:idRef="R_PLDAGAT_HDE_MYRS_PALM_PC_8_c"/>
          <groups:member groups:name="Phospholipid: diacylglycerol acyltransferase (16:1(9Z)/14:0/16:0)" groups:idRef="R_PLDAGAT_HDE_MYRS_PALM_PE_9_c"/>
          <groups:member groups:name="Phospholipid: diacylglycerol acyltransferase (16:1(9Z)/14:0/16:0)" groups:idRef="R_PLDAGAT_HDE_MYRS_PALM_PE_10_c"/>
          <groups:member groups:name="Phospholipid: diacylglycerol acyltransferase (16:1(9Z)/14:0/16:0)" groups:idRef="R_PLDAGAT_HDE_MYRS_PALM_PE_11_c"/>
          <groups:member groups:name="Phospholipid: diacylglycerol acyltransferase (16:1(9Z)/14:0/16:0)" groups:idRef="R_PLDAGAT_HDE_MYRS_PALM_PE_12_c"/>
          <groups:member groups:name="Phospholipid: diacylglycerol acyltransferase (16:1(9Z)/14:0/16:0)" groups:idRef="R_PLDAGAT_HDE_MYRS_PALM_PE_13_c"/>
          <groups:member groups:name="Phospholipid: diacylglycerol acyltransferase (16:1(9Z)/14:0/16:0)" groups:idRef="R_PLDAGAT_HDE_MYRS_PALM_PE_14_c"/>
          <groups:member groups:name="Phospholipid: diacylglycerol acyltransferase (16:1(9Z)/14:0/16:0)" groups:idRef="R_PLDAGAT_HDE_MYRS_PALM_PE_15_c"/>
          <groups:member groups:name="Phospholipid: diacylglycerol acyltransferase (16:1(9Z)/14:0/16:0)" groups:idRef="R_PLDAGAT_HDE_MYRS_PALM_PE_16_c"/>
          <groups:member groups:name="Phospholipid: diacylglycerol acyltransferase (16:0/16:0/16:0)" groups:idRef="R_PLDAGAT_PALM_PALM_PALM_PC_1_c"/>
          <groups:member groups:name="Phospholipid: diacylglycerol acyltransferase (16:0/16:0/16:0)" groups:idRef="R_PLDAGAT_PALM_PALM_PALM_PC_2_c"/>
          <groups:member groups:name="Phospholipid: diacylglycerol acyltransferase (16:0/16:0/16:0)" groups:idRef="R_PLDAGAT_PALM_PALM_PALM_PC_3_c"/>
          <groups:member groups:name="Phospholipid: diacylglycerol acyltransferase (16:0/16:0/16:0)" groups:idRef="R_PLDAGAT_PALM_PALM_PALM_PC_4_c"/>
          <groups:member groups:name="Phospholipid: diacylglycerol acyltransferase (16:0/16:0/16:0)" groups:idRef="R_PLDAGAT_PALM_PALM_PALM_PC_5_c"/>
          <groups:member groups:name="Phospholipid: diacylglycerol acyltransferase (16:0/16:0/16:0)" groups:idRef="R_PLDAGAT_PALM_PALM_PALM_PC_6_c"/>
          <groups:member groups:name="Phospholipid: diacylglycerol acyltransferase (16:0/16:0/16:0)" groups:idRef="R_PLDAGAT_PALM_PALM_PALM_PC_7_c"/>
          <groups:member groups:name="Phospholipid: diacylglycerol acyltransferase (16:0/16:0/16:0)" groups:idRef="R_PLDAGAT_PALM_PALM_PALM_PC_8_c"/>
          <groups:member groups:name="Phospholipid: diacylglycerol acyltransferase (16:0/16:0/16:0)" groups:idRef="R_PLDAGAT_PALM_PALM_PALM_PE_9_c"/>
          <groups:member groups:name="Phospholipid: diacylglycerol acyltransferase (16:0/16:0/16:0)" groups:idRef="R_PLDAGAT_PALM_PALM_PALM_PE_10_c"/>
          <groups:member groups:name="Phospholipid: diacylglycerol acyltransferase (16:0/16:0/16:0)" groups:idRef="R_PLDAGAT_PALM_PALM_PALM_PE_11_c"/>
          <groups:member groups:name="Phospholipid: diacylglycerol acyltransferase (16:0/16:0/16:0)" groups:idRef="R_PLDAGAT_PALM_PALM_PALM_PE_12_c"/>
          <groups:member groups:name="Phospholipid: diacylglycerol acyltransferase (16:0/16:0/16:0)" groups:idRef="R_PLDAGAT_PALM_PALM_PALM_PE_13_c"/>
          <groups:member groups:name="Phospholipid: diacylglycerol acyltransferase (16:0/16:0/16:0)" groups:idRef="R_PLDAGAT_PALM_PALM_PALM_PE_14_c"/>
          <groups:member groups:name="Phospholipid: diacylglycerol acyltransferase (16:0/16:0/16:0)" groups:idRef="R_PLDAGAT_PALM_PALM_PALM_PE_15_c"/>
          <groups:member groups:name="Phospholipid: diacylglycerol acyltransferase (16:0/16:0/16:0)" groups:idRef="R_PLDAGAT_PALM_PALM_PALM_PE_16_c"/>
          <groups:member groups:name="Phospholipid: diacylglycerol acyltransferase (16:0/20:5(5Z,8Z,11Z,14Z,17Z)/20:4(5Z,8Z,11Z,14Z))" groups:idRef="R_PLDAGAT_PALM_EPA_ARA_PC_1_c"/>
          <groups:member groups:name="Phospholipid: diacylglycerol acyltransferase (16:0/20:5(5Z,8Z,11Z,14Z,17Z)/20:4(5Z,8Z,11Z,14Z))" groups:idRef="R_PLDAGAT_PALM_EPA_ARA_PC_2_c"/>
          <groups:member groups:name="Phospholipid: diacylglycerol acyltransferase (16:0/20:5(5Z,8Z,11Z,14Z,17Z)/20:4(5Z,8Z,11Z,14Z))" groups:idRef="R_PLDAGAT_PALM_EPA_ARA_PC_3_c"/>
          <groups:member groups:name="Phospholipid: diacylglycerol acyltransferase (16:0/20:5(5Z,8Z,11Z,14Z,17Z)/20:4(5Z,8Z,11Z,14Z))" groups:idRef="R_PLDAGAT_PALM_EPA_ARA_PC_4_c"/>
          <groups:member groups:name="Phospholipid: diacylglycerol acyltransferase (16:0/20:5(5Z,8Z,11Z,14Z,17Z)/20:4(5Z,8Z,11Z,14Z))" groups:idRef="R_PLDAGAT_PALM_EPA_ARA_PC_5_c"/>
          <groups:member groups:name="Phospholipid: diacylglycerol acyltransferase (16:0/20:5(5Z,8Z,11Z,14Z,17Z)/20:4(5Z,8Z,11Z,14Z))" groups:idRef="R_PLDAGAT_PALM_EPA_ARA_PC_6_c"/>
          <groups:member groups:name="Phospholipid: diacylglycerol acyltransferase (16:0/20:5(5Z,8Z,11Z,14Z,17Z)/20:4(5Z,8Z,11Z,14Z))" groups:idRef="R_PLDAGAT_PALM_EPA_ARA_PC_7_c"/>
          <groups:member groups:name="Phospholipid: diacylglycerol acyltransferase (16:0/20:5(5Z,8Z,11Z,14Z,17Z)/20:4(5Z,8Z,11Z,14Z))" groups:idRef="R_PLDAGAT_PALM_EPA_ARA_PC_8_c"/>
          <groups:member groups:name="Phospholipid: diacylglycerol acyltransferase (16:0/20:5(5Z,8Z,11Z,14Z,17Z)/20:4(5Z,8Z,11Z,14Z))" groups:idRef="R_PLDAGAT_PALM_EPA_ARA_PE_9_c"/>
          <groups:member groups:name="Phospholipid: diacylglycerol acyltransferase (16:0/20:5(5Z,8Z,11Z,14Z,17Z)/20:4(5Z,8Z,11Z,14Z))" groups:idRef="R_PLDAGAT_PALM_EPA_ARA_PE_10_c"/>
          <groups:member groups:name="Phospholipid: diacylglycerol acyltransferase (16:0/20:5(5Z,8Z,11Z,14Z,17Z)/20:4(5Z,8Z,11Z,14Z))" groups:idRef="R_PLDAGAT_PALM_EPA_ARA_PE_11_c"/>
          <groups:member groups:name="Phospholipid: diacylglycerol acyltransferase (16:0/20:5(5Z,8Z,11Z,14Z,17Z)/20:4(5Z,8Z,11Z,14Z))" groups:idRef="R_PLDAGAT_PALM_EPA_ARA_PE_12_c"/>
          <groups:member groups:name="Phospholipid: diacylglycerol acyltransferase (16:0/20:5(5Z,8Z,11Z,14Z,17Z)/20:4(5Z,8Z,11Z,14Z))" groups:idRef="R_PLDAGAT_PALM_EPA_ARA_PE_13_c"/>
          <groups:member groups:name="Phospholipid: diacylglycerol acyltransferase (16:0/20:5(5Z,8Z,11Z,14Z,17Z)/20:4(5Z,8Z,11Z,14Z))" groups:idRef="R_PLDAGAT_PALM_EPA_ARA_PE_14_c"/>
          <groups:member groups:name="Phospholipid: diacylglycerol acyltransferase (16:0/20:5(5Z,8Z,11Z,14Z,17Z)/20:4(5Z,8Z,11Z,14Z))" groups:idRef="R_PLDAGAT_PALM_EPA_ARA_PE_15_c"/>
          <groups:member groups:name="Phospholipid: diacylglycerol acyltransferase (16:0/20:5(5Z,8Z,11Z,14Z,17Z)/20:4(5Z,8Z,11Z,14Z))" groups:idRef="R_PLDAGAT_PALM_EPA_ARA_PE_16_c"/>
          <groups:member groups:name="Phospholipid: diacylglycerol acyltransferase (16:0/20:5(5Z,8Z,11Z,14Z,17Z)/18:3(6Z,9Z,12Z))" groups:idRef="R_PLDAGAT_PALM_EPA_GLNA_PC_1_c"/>
          <groups:member groups:name="Phospholipid: diacylglycerol acyltransferase (16:0/20:5(5Z,8Z,11Z,14Z,17Z)/18:3(6Z,9Z,12Z))" groups:idRef="R_PLDAGAT_PALM_EPA_GLNA_PC_2_c"/>
          <groups:member groups:name="Phospholipid: diacylglycerol acyltransferase (16:0/20:5(5Z,8Z,11Z,14Z,17Z)/18:3(6Z,9Z,12Z))" groups:idRef="R_PLDAGAT_PALM_EPA_GLNA_PC_3_c"/>
          <groups:member groups:name="Phospholipid: diacylglycerol acyltransferase (16:0/20:5(5Z,8Z,11Z,14Z,17Z)/18:3(6Z,9Z,12Z))" groups:idRef="R_PLDAGAT_PALM_EPA_GLNA_PC_4_c"/>
          <groups:member groups:name="Phospholipid: diacylglycerol acyltransferase (16:0/20:5(5Z,8Z,11Z,14Z,17Z)/18:3(6Z,9Z,12Z))" groups:idRef="R_PLDAGAT_PALM_EPA_GLNA_PC_5_c"/>
          <groups:member groups:name="Phospholipid: diacylglycerol acyltransferase (16:0/20:5(5Z,8Z,11Z,14Z,17Z)/18:3(6Z,9Z,12Z))" groups:idRef="R_PLDAGAT_PALM_EPA_GLNA_PC_6_c"/>
          <groups:member groups:name="Phospholipid: diacylglycerol acyltransferase (16:0/20:5(5Z,8Z,11Z,14Z,17Z)/18:3(6Z,9Z,12Z))" groups:idRef="R_PLDAGAT_PALM_EPA_GLNA_PC_7_c"/>
          <groups:member groups:name="Phospholipid: diacylglycerol acyltransferase (16:0/20:5(5Z,8Z,11Z,14Z,17Z)/18:3(6Z,9Z,12Z))" groups:idRef="R_PLDAGAT_PALM_EPA_GLNA_PC_8_c"/>
          <groups:member groups:name="Phospholipid: diacylglycerol acyltransferase (16:0/20:5(5Z,8Z,11Z,14Z,17Z)/18:3(6Z,9Z,12Z))" groups:idRef="R_PLDAGAT_PALM_EPA_GLNA_PE_9_c"/>
          <groups:member groups:name="Phospholipid: diacylglycerol acyltransferase (16:0/20:5(5Z,8Z,11Z,14Z,17Z)/18:3(6Z,9Z,12Z))" groups:idRef="R_PLDAGAT_PALM_EPA_GLNA_PE_10_c"/>
          <groups:member groups:name="Phospholipid: diacylglycerol acyltransferase (16:0/20:5(5Z,8Z,11Z,14Z,17Z)/18:3(6Z,9Z,12Z))" groups:idRef="R_PLDAGAT_PALM_EPA_GLNA_PE_11_c"/>
          <groups:member groups:name="Phospholipid: diacylglycerol acyltransferase (16:0/20:5(5Z,8Z,11Z,14Z,17Z)/18:3(6Z,9Z,12Z))" groups:idRef="R_PLDAGAT_PALM_EPA_GLNA_PE_12_c"/>
          <groups:member groups:name="Phospholipid: diacylglycerol acyltransferase (16:0/20:5(5Z,8Z,11Z,14Z,17Z)/18:3(6Z,9Z,12Z))" groups:idRef="R_PLDAGAT_PALM_EPA_GLNA_PE_13_c"/>
          <groups:member groups:name="Phospholipid: diacylglycerol acyltransferase (16:0/20:5(5Z,8Z,11Z,14Z,17Z)/18:3(6Z,9Z,12Z))" groups:idRef="R_PLDAGAT_PALM_EPA_GLNA_PE_14_c"/>
          <groups:member groups:name="Phospholipid: diacylglycerol acyltransferase (16:0/20:5(5Z,8Z,11Z,14Z,17Z)/18:3(6Z,9Z,12Z))" groups:idRef="R_PLDAGAT_PALM_EPA_GLNA_PE_15_c"/>
          <groups:member groups:name="Phospholipid: diacylglycerol acyltransferase (16:0/20:5(5Z,8Z,11Z,14Z,17Z)/18:3(6Z,9Z,12Z))" groups:idRef="R_PLDAGAT_PALM_EPA_GLNA_PE_16_c"/>
          <groups:member groups:name="Phospholipid: diacylglycerol acyltransferase (16:1(9Z)/16:1(9Z)/18:3(6Z,9Z,12Z))" groups:idRef="R_PLDAGAT_HDE_HDE_GLNA_PC_1_c"/>
          <groups:member groups:name="Phospholipid: diacylglycerol acyltransferase (16:1(9Z)/16:1(9Z)/18:3(6Z,9Z,12Z))" groups:idRef="R_PLDAGAT_HDE_HDE_GLNA_PC_2_c"/>
          <groups:member groups:name="Phospholipid: diacylglycerol acyltransferase (16:1(9Z)/16:1(9Z)/18:3(6Z,9Z,12Z))" groups:idRef="R_PLDAGAT_HDE_HDE_GLNA_PC_3_c"/>
          <groups:member groups:name="Phospholipid: diacylglycerol acyltransferase (16:1(9Z)/16:1(9Z)/18:3(6Z,9Z,12Z))" groups:idRef="R_PLDAGAT_HDE_HDE_GLNA_PC_4_c"/>
          <groups:member groups:name="Phospholipid: diacylglycerol acyltransferase (16:1(9Z)/16:1(9Z)/18:3(6Z,9Z,12Z))" groups:idRef="R_PLDAGAT_HDE_HDE_GLNA_PC_5_c"/>
          <groups:member groups:name="Phospholipid: diacylglycerol acyltransferase (16:1(9Z)/16:1(9Z)/18:3(6Z,9Z,12Z))" groups:idRef="R_PLDAGAT_HDE_HDE_GLNA_PC_6_c"/>
          <groups:member groups:name="Phospholipid: diacylglycerol acyltransferase (16:1(9Z)/16:1(9Z)/18:3(6Z,9Z,12Z))" groups:idRef="R_PLDAGAT_HDE_HDE_GLNA_PC_7_c"/>
          <groups:member groups:name="Phospholipid: diacylglycerol acyltransferase (16:1(9Z)/16:1(9Z)/18:3(6Z,9Z,12Z))" groups:idRef="R_PLDAGAT_HDE_HDE_GLNA_PC_8_c"/>
          <groups:member groups:name="Phospholipid: diacylglycerol acyltransferase (16:1(9Z)/16:1(9Z)/18:3(6Z,9Z,12Z))" groups:idRef="R_PLDAGAT_HDE_HDE_GLNA_PE_9_c"/>
          <groups:member groups:name="Phospholipid: diacylglycerol acyltransferase (16:1(9Z)/16:1(9Z)/18:3(6Z,9Z,12Z))" groups:idRef="R_PLDAGAT_HDE_HDE_GLNA_PE_10_c"/>
          <groups:member groups:name="Phospholipid: diacylglycerol acyltransferase (16:1(9Z)/16:1(9Z)/18:3(6Z,9Z,12Z))" groups:idRef="R_PLDAGAT_HDE_HDE_GLNA_PE_11_c"/>
          <groups:member groups:name="Phospholipid: diacylglycerol acyltransferase (16:1(9Z)/16:1(9Z)/18:3(6Z,9Z,12Z))" groups:idRef="R_PLDAGAT_HDE_HDE_GLNA_PE_12_c"/>
          <groups:member groups:name="Phospholipid: diacylglycerol acyltransferase (16:1(9Z)/16:1(9Z)/18:3(6Z,9Z,12Z))" groups:idRef="R_PLDAGAT_HDE_HDE_GLNA_PE_13_c"/>
          <groups:member groups:name="Phospholipid: diacylglycerol acyltransferase (16:1(9Z)/16:1(9Z)/18:3(6Z,9Z,12Z))" groups:idRef="R_PLDAGAT_HDE_HDE_GLNA_PE_14_c"/>
          <groups:member groups:name="Phospholipid: diacylglycerol acyltransferase (16:1(9Z)/16:1(9Z)/18:3(6Z,9Z,12Z))" groups:idRef="R_PLDAGAT_HDE_HDE_GLNA_PE_15_c"/>
          <groups:member groups:name="Phospholipid: diacylglycerol acyltransferase (16:1(9Z)/16:1(9Z)/18:3(6Z,9Z,12Z))" groups:idRef="R_PLDAGAT_HDE_HDE_GLNA_PE_16_c"/>
          <groups:member groups:name="Phospholipid: diacylglycerol acyltransferase (16:0/20:5(5Z,8Z,11Z,14Z,17Z)/22:6(4Z,7Z,10Z,13Z,16Z,19Z))" groups:idRef="R_PLDAGAT_PALM_EPA_DHA_PC_1_c"/>
          <groups:member groups:name="Phospholipid: diacylglycerol acyltransferase (16:0/20:5(5Z,8Z,11Z,14Z,17Z)/22:6(4Z,7Z,10Z,13Z,16Z,19Z))" groups:idRef="R_PLDAGAT_PALM_EPA_DHA_PC_2_c"/>
          <groups:member groups:name="Phospholipid: diacylglycerol acyltransferase (16:0/20:5(5Z,8Z,11Z,14Z,17Z)/22:6(4Z,7Z,10Z,13Z,16Z,19Z))" groups:idRef="R_PLDAGAT_PALM_EPA_DHA_PC_3_c"/>
          <groups:member groups:name="Phospholipid: diacylglycerol acyltransferase (16:0/20:5(5Z,8Z,11Z,14Z,17Z)/22:6(4Z,7Z,10Z,13Z,16Z,19Z))" groups:idRef="R_PLDAGAT_PALM_EPA_DHA_PC_4_c"/>
          <groups:member groups:name="Phospholipid: diacylglycerol acyltransferase (16:0/20:5(5Z,8Z,11Z,14Z,17Z)/22:6(4Z,7Z,10Z,13Z,16Z,19Z))" groups:idRef="R_PLDAGAT_PALM_EPA_DHA_PC_5_c"/>
          <groups:member groups:name="Phospholipid: diacylglycerol acyltransferase (16:0/20:5(5Z,8Z,11Z,14Z,17Z)/22:6(4Z,7Z,10Z,13Z,16Z,19Z))" groups:idRef="R_PLDAGAT_PALM_EPA_DHA_PC_6_c"/>
          <groups:member groups:name="Phospholipid: diacylglycerol acyltransferase (16:0/20:5(5Z,8Z,11Z,14Z,17Z)/22:6(4Z,7Z,10Z,13Z,16Z,19Z))" groups:idRef="R_PLDAGAT_PALM_EPA_DHA_PC_7_c"/>
          <groups:member groups:name="Phospholipid: diacylglycerol acyltransferase (16:0/20:5(5Z,8Z,11Z,14Z,17Z)/22:6(4Z,7Z,10Z,13Z,16Z,19Z))" groups:idRef="R_PLDAGAT_PALM_EPA_DHA_PC_8_c"/>
          <groups:member groups:name="Phospholipid: diacylglycerol acyltransferase (16:0/20:5(5Z,8Z,11Z,14Z,17Z)/22:6(4Z,7Z,10Z,13Z,16Z,19Z))" groups:idRef="R_PLDAGAT_PALM_EPA_DHA_PE_9_c"/>
          <groups:member groups:name="Phospholipid: diacylglycerol acyltransferase (16:0/20:5(5Z,8Z,11Z,14Z,17Z)/22:6(4Z,7Z,10Z,13Z,16Z,19Z))" groups:idRef="R_PLDAGAT_PALM_EPA_DHA_PE_10_c"/>
          <groups:member groups:name="Phospholipid: diacylglycerol acyltransferase (16:0/20:5(5Z,8Z,11Z,14Z,17Z)/22:6(4Z,7Z,10Z,13Z,16Z,19Z))" groups:idRef="R_PLDAGAT_PALM_EPA_DHA_PE_11_c"/>
          <groups:member groups:name="Phospholipid: diacylglycerol acyltransferase (16:0/20:5(5Z,8Z,11Z,14Z,17Z)/22:6(4Z,7Z,10Z,13Z,16Z,19Z))" groups:idRef="R_PLDAGAT_PALM_EPA_DHA_PE_12_c"/>
          <groups:member groups:name="Phospholipid: diacylglycerol acyltransferase (16:0/20:5(5Z,8Z,11Z,14Z,17Z)/22:6(4Z,7Z,10Z,13Z,16Z,19Z))" groups:idRef="R_PLDAGAT_PALM_EPA_DHA_PE_13_c"/>
          <groups:member groups:name="Phospholipid: diacylglycerol acyltransferase (16:0/20:5(5Z,8Z,11Z,14Z,17Z)/22:6(4Z,7Z,10Z,13Z,16Z,19Z))" groups:idRef="R_PLDAGAT_PALM_EPA_DHA_PE_14_c"/>
          <groups:member groups:name="Phospholipid: diacylglycerol acyltransferase (16:0/20:5(5Z,8Z,11Z,14Z,17Z)/22:6(4Z,7Z,10Z,13Z,16Z,19Z))" groups:idRef="R_PLDAGAT_PALM_EPA_DHA_PE_15_c"/>
          <groups:member groups:name="Phospholipid: diacylglycerol acyltransferase (16:0/20:5(5Z,8Z,11Z,14Z,17Z)/22:6(4Z,7Z,10Z,13Z,16Z,19Z))" groups:idRef="R_PLDAGAT_PALM_EPA_DHA_PE_16_c"/>
          <groups:member groups:name="Phospholipid: diacylglycerol acyltransferase (16:0/20:5(5Z,8Z,11Z,14Z,17Z)/18:2(9Z,12Z))" groups:idRef="R_PLDAGAT_PALM_EPA_LNA_PC_1_c"/>
          <groups:member groups:name="Phospholipid: diacylglycerol acyltransferase (16:0/20:5(5Z,8Z,11Z,14Z,17Z)/18:2(9Z,12Z))" groups:idRef="R_PLDAGAT_PALM_EPA_LNA_PC_2_c"/>
          <groups:member groups:name="Phospholipid: diacylglycerol acyltransferase (16:0/20:5(5Z,8Z,11Z,14Z,17Z)/18:2(9Z,12Z))" groups:idRef="R_PLDAGAT_PALM_EPA_LNA_PC_3_c"/>
          <groups:member groups:name="Phospholipid: diacylglycerol acyltransferase (16:0/20:5(5Z,8Z,11Z,14Z,17Z)/18:2(9Z,12Z))" groups:idRef="R_PLDAGAT_PALM_EPA_LNA_PC_4_c"/>
          <groups:member groups:name="Phospholipid: diacylglycerol acyltransferase (16:0/20:5(5Z,8Z,11Z,14Z,17Z)/18:2(9Z,12Z))" groups:idRef="R_PLDAGAT_PALM_EPA_LNA_PC_5_c"/>
          <groups:member groups:name="Phospholipid: diacylglycerol acyltransferase (16:0/20:5(5Z,8Z,11Z,14Z,17Z)/18:2(9Z,12Z))" groups:idRef="R_PLDAGAT_PALM_EPA_LNA_PC_6_c"/>
          <groups:member groups:name="Phospholipid: diacylglycerol acyltransferase (16:0/20:5(5Z,8Z,11Z,14Z,17Z)/18:2(9Z,12Z))" groups:idRef="R_PLDAGAT_PALM_EPA_LNA_PC_7_c"/>
          <groups:member groups:name="Phospholipid: diacylglycerol acyltransferase (16:0/20:5(5Z,8Z,11Z,14Z,17Z)/18:2(9Z,12Z))" groups:idRef="R_PLDAGAT_PALM_EPA_LNA_PC_8_c"/>
          <groups:member groups:name="Phospholipid: diacylglycerol acyltransferase (16:0/20:5(5Z,8Z,11Z,14Z,17Z)/18:2(9Z,12Z))" groups:idRef="R_PLDAGAT_PALM_EPA_LNA_PE_9_c"/>
          <groups:member groups:name="Phospholipid: diacylglycerol acyltransferase (16:0/20:5(5Z,8Z,11Z,14Z,17Z)/18:2(9Z,12Z))" groups:idRef="R_PLDAGAT_PALM_EPA_LNA_PE_10_c"/>
          <groups:member groups:name="Phospholipid: diacylglycerol acyltransferase (16:0/20:5(5Z,8Z,11Z,14Z,17Z)/18:2(9Z,12Z))" groups:idRef="R_PLDAGAT_PALM_EPA_LNA_PE_11_c"/>
          <groups:member groups:name="Phospholipid: diacylglycerol acyltransferase (16:0/20:5(5Z,8Z,11Z,14Z,17Z)/18:2(9Z,12Z))" groups:idRef="R_PLDAGAT_PALM_EPA_LNA_PE_12_c"/>
          <groups:member groups:name="Phospholipid: diacylglycerol acyltransferase (16:0/20:5(5Z,8Z,11Z,14Z,17Z)/18:2(9Z,12Z))" groups:idRef="R_PLDAGAT_PALM_EPA_LNA_PE_13_c"/>
          <groups:member groups:name="Phospholipid: diacylglycerol acyltransferase (16:0/20:5(5Z,8Z,11Z,14Z,17Z)/18:2(9Z,12Z))" groups:idRef="R_PLDAGAT_PALM_EPA_LNA_PE_14_c"/>
          <groups:member groups:name="Phospholipid: diacylglycerol acyltransferase (16:0/20:5(5Z,8Z,11Z,14Z,17Z)/18:2(9Z,12Z))" groups:idRef="R_PLDAGAT_PALM_EPA_LNA_PE_15_c"/>
          <groups:member groups:name="Phospholipid: diacylglycerol acyltransferase (16:0/20:5(5Z,8Z,11Z,14Z,17Z)/18:2(9Z,12Z))" groups:idRef="R_PLDAGAT_PALM_EPA_LNA_PE_16_c"/>
          <groups:member groups:name="Phospholipid: diacylglycerol acyltransferase (16:1(9Z)/16:1(9Z)/18:2(9Z,12Z))" groups:idRef="R_PLDAGAT_HDE_HDE_LNA_PC_1_c"/>
          <groups:member groups:name="Phospholipid: diacylglycerol acyltransferase (16:1(9Z)/16:1(9Z)/18:2(9Z,12Z))" groups:idRef="R_PLDAGAT_HDE_HDE_LNA_PC_2_c"/>
          <groups:member groups:name="Phospholipid: diacylglycerol acyltransferase (16:1(9Z)/16:1(9Z)/18:2(9Z,12Z))" groups:idRef="R_PLDAGAT_HDE_HDE_LNA_PC_3_c"/>
          <groups:member groups:name="Phospholipid: diacylglycerol acyltransferase (16:1(9Z)/16:1(9Z)/18:2(9Z,12Z))" groups:idRef="R_PLDAGAT_HDE_HDE_LNA_PC_4_c"/>
          <groups:member groups:name="Phospholipid: diacylglycerol acyltransferase (16:1(9Z)/16:1(9Z)/18:2(9Z,12Z))" groups:idRef="R_PLDAGAT_HDE_HDE_LNA_PC_5_c"/>
          <groups:member groups:name="Phospholipid: diacylglycerol acyltransferase (16:1(9Z)/16:1(9Z)/18:2(9Z,12Z))" groups:idRef="R_PLDAGAT_HDE_HDE_LNA_PC_6_c"/>
          <groups:member groups:name="Phospholipid: diacylglycerol acyltransferase (16:1(9Z)/16:1(9Z)/18:2(9Z,12Z))" groups:idRef="R_PLDAGAT_HDE_HDE_LNA_PC_7_c"/>
          <groups:member groups:name="Phospholipid: diacylglycerol acyltransferase (16:1(9Z)/16:1(9Z)/18:2(9Z,12Z))" groups:idRef="R_PLDAGAT_HDE_HDE_LNA_PC_8_c"/>
          <groups:member groups:name="Phospholipid: diacylglycerol acyltransferase (16:1(9Z)/16:1(9Z)/18:2(9Z,12Z))" groups:idRef="R_PLDAGAT_HDE_HDE_LNA_PE_9_c"/>
          <groups:member groups:name="Phospholipid: diacylglycerol acyltransferase (16:1(9Z)/16:1(9Z)/18:2(9Z,12Z))" groups:idRef="R_PLDAGAT_HDE_HDE_LNA_PE_10_c"/>
          <groups:member groups:name="Phospholipid: diacylglycerol acyltransferase (16:1(9Z)/16:1(9Z)/18:2(9Z,12Z))" groups:idRef="R_PLDAGAT_HDE_HDE_LNA_PE_11_c"/>
          <groups:member groups:name="Phospholipid: diacylglycerol acyltransferase (16:1(9Z)/16:1(9Z)/18:2(9Z,12Z))" groups:idRef="R_PLDAGAT_HDE_HDE_LNA_PE_12_c"/>
          <groups:member groups:name="Phospholipid: diacylglycerol acyltransferase (16:1(9Z)/16:1(9Z)/18:2(9Z,12Z))" groups:idRef="R_PLDAGAT_HDE_HDE_LNA_PE_13_c"/>
          <groups:member groups:name="Phospholipid: diacylglycerol acyltransferase (16:1(9Z)/16:1(9Z)/18:2(9Z,12Z))" groups:idRef="R_PLDAGAT_HDE_HDE_LNA_PE_14_c"/>
          <groups:member groups:name="Phospholipid: diacylglycerol acyltransferase (16:1(9Z)/16:1(9Z)/18:2(9Z,12Z))" groups:idRef="R_PLDAGAT_HDE_HDE_LNA_PE_15_c"/>
          <groups:member groups:name="Phospholipid: diacylglycerol acyltransferase (16:1(9Z)/16:1(9Z)/18:2(9Z,12Z))" groups:idRef="R_PLDAGAT_HDE_HDE_LNA_PE_16_c"/>
          <groups:member groups:name="Phospholipid: diacylglycerol acyltransferase (14:0/20:5(5Z,8Z,11Z,14Z,17Z)/16:0)" groups:idRef="R_PLDAGAT_MYRS_EPA_PALM_PC_1_c"/>
          <groups:member groups:name="Phospholipid: diacylglycerol acyltransferase (14:0/20:5(5Z,8Z,11Z,14Z,17Z)/16:0)" groups:idRef="R_PLDAGAT_MYRS_EPA_PALM_PC_2_c"/>
          <groups:member groups:name="Phospholipid: diacylglycerol acyltransferase (14:0/20:5(5Z,8Z,11Z,14Z,17Z)/16:0)" groups:idRef="R_PLDAGAT_MYRS_EPA_PALM_PC_3_c"/>
          <groups:member groups:name="Phospholipid: diacylglycerol acyltransferase (14:0/20:5(5Z,8Z,11Z,14Z,17Z)/16:0)" groups:idRef="R_PLDAGAT_MYRS_EPA_PALM_PC_4_c"/>
          <groups:member groups:name="Phospholipid: diacylglycerol acyltransferase (14:0/20:5(5Z,8Z,11Z,14Z,17Z)/16:0)" groups:idRef="R_PLDAGAT_MYRS_EPA_PALM_PC_5_c"/>
          <groups:member groups:name="Phospholipid: diacylglycerol acyltransferase (14:0/20:5(5Z,8Z,11Z,14Z,17Z)/16:0)" groups:idRef="R_PLDAGAT_MYRS_EPA_PALM_PC_6_c"/>
          <groups:member groups:name="Phospholipid: diacylglycerol acyltransferase (14:0/20:5(5Z,8Z,11Z,14Z,17Z)/16:0)" groups:idRef="R_PLDAGAT_MYRS_EPA_PALM_PC_7_c"/>
          <groups:member groups:name="Phospholipid: diacylglycerol acyltransferase (14:0/20:5(5Z,8Z,11Z,14Z,17Z)/16:0)" groups:idRef="R_PLDAGAT_MYRS_EPA_PALM_PC_8_c"/>
          <groups:member groups:name="Phospholipid: diacylglycerol acyltransferase (14:0/20:5(5Z,8Z,11Z,14Z,17Z)/16:0)" groups:idRef="R_PLDAGAT_MYRS_EPA_PALM_PE_9_c"/>
          <groups:member groups:name="Phospholipid: diacylglycerol acyltransferase (14:0/20:5(5Z,8Z,11Z,14Z,17Z)/16:0)" groups:idRef="R_PLDAGAT_MYRS_EPA_PALM_PE_10_c"/>
          <groups:member groups:name="Phospholipid: diacylglycerol acyltransferase (14:0/20:5(5Z,8Z,11Z,14Z,17Z)/16:0)" groups:idRef="R_PLDAGAT_MYRS_EPA_PALM_PE_11_c"/>
          <groups:member groups:name="Phospholipid: diacylglycerol acyltransferase (14:0/20:5(5Z,8Z,11Z,14Z,17Z)/16:0)" groups:idRef="R_PLDAGAT_MYRS_EPA_PALM_PE_12_c"/>
          <groups:member groups:name="Phospholipid: diacylglycerol acyltransferase (14:0/20:5(5Z,8Z,11Z,14Z,17Z)/16:0)" groups:idRef="R_PLDAGAT_MYRS_EPA_PALM_PE_13_c"/>
          <groups:member groups:name="Phospholipid: diacylglycerol acyltransferase (14:0/20:5(5Z,8Z,11Z,14Z,17Z)/16:0)" groups:idRef="R_PLDAGAT_MYRS_EPA_PALM_PE_14_c"/>
          <groups:member groups:name="Phospholipid: diacylglycerol acyltransferase (14:0/20:5(5Z,8Z,11Z,14Z,17Z)/16:0)" groups:idRef="R_PLDAGAT_MYRS_EPA_PALM_PE_15_c"/>
          <groups:member groups:name="Phospholipid: diacylglycerol acyltransferase (14:0/20:5(5Z,8Z,11Z,14Z,17Z)/16:0)" groups:idRef="R_PLDAGAT_MYRS_EPA_PALM_PE_16_c"/>
          <groups:member groups:name="Phospholipid: diacylglycerol acyltransferase (18:1(9Z)/16:1(9Z)/16:1(9Z))" groups:idRef="R_PLDAGAT_OLE_HDE_HDE_PC_1_c"/>
          <groups:member groups:name="Phospholipid: diacylglycerol acyltransferase (18:1(9Z)/16:1(9Z)/16:1(9Z))" groups:idRef="R_PLDAGAT_OLE_HDE_HDE_PC_2_c"/>
          <groups:member groups:name="Phospholipid: diacylglycerol acyltransferase (18:1(9Z)/16:1(9Z)/16:1(9Z))" groups:idRef="R_PLDAGAT_OLE_HDE_HDE_PC_3_c"/>
          <groups:member groups:name="Phospholipid: diacylglycerol acyltransferase (18:1(9Z)/16:1(9Z)/16:1(9Z))" groups:idRef="R_PLDAGAT_OLE_HDE_HDE_PC_4_c"/>
          <groups:member groups:name="Phospholipid: diacylglycerol acyltransferase (18:1(9Z)/16:1(9Z)/16:1(9Z))" groups:idRef="R_PLDAGAT_OLE_HDE_HDE_PC_5_c"/>
          <groups:member groups:name="Phospholipid: diacylglycerol acyltransferase (18:1(9Z)/16:1(9Z)/16:1(9Z))" groups:idRef="R_PLDAGAT_OLE_HDE_HDE_PC_6_c"/>
          <groups:member groups:name="Phospholipid: diacylglycerol acyltransferase (18:1(9Z)/16:1(9Z)/16:1(9Z))" groups:idRef="R_PLDAGAT_OLE_HDE_HDE_PC_7_c"/>
          <groups:member groups:name="Phospholipid: diacylglycerol acyltransferase (18:1(9Z)/16:1(9Z)/16:1(9Z))" groups:idRef="R_PLDAGAT_OLE_HDE_HDE_PC_8_c"/>
          <groups:member groups:name="Phospholipid: diacylglycerol acyltransferase (18:1(9Z)/16:1(9Z)/16:1(9Z))" groups:idRef="R_PLDAGAT_OLE_HDE_HDE_PE_9_c"/>
          <groups:member groups:name="Phospholipid: diacylglycerol acyltransferase (18:1(9Z)/16:1(9Z)/16:1(9Z))" groups:idRef="R_PLDAGAT_OLE_HDE_HDE_PE_10_c"/>
          <groups:member groups:name="Phospholipid: diacylglycerol acyltransferase (18:1(9Z)/16:1(9Z)/16:1(9Z))" groups:idRef="R_PLDAGAT_OLE_HDE_HDE_PE_11_c"/>
          <groups:member groups:name="Phospholipid: diacylglycerol acyltransferase (18:1(9Z)/16:1(9Z)/16:1(9Z))" groups:idRef="R_PLDAGAT_OLE_HDE_HDE_PE_12_c"/>
          <groups:member groups:name="Phospholipid: diacylglycerol acyltransferase (18:1(9Z)/16:1(9Z)/16:1(9Z))" groups:idRef="R_PLDAGAT_OLE_HDE_HDE_PE_13_c"/>
          <groups:member groups:name="Phospholipid: diacylglycerol acyltransferase (18:1(9Z)/16:1(9Z)/16:1(9Z))" groups:idRef="R_PLDAGAT_OLE_HDE_HDE_PE_14_c"/>
          <groups:member groups:name="Phospholipid: diacylglycerol acyltransferase (18:1(9Z)/16:1(9Z)/16:1(9Z))" groups:idRef="R_PLDAGAT_OLE_HDE_HDE_PE_15_c"/>
          <groups:member groups:name="Phospholipid: diacylglycerol acyltransferase (18:1(9Z)/16:1(9Z)/16:1(9Z))" groups:idRef="R_PLDAGAT_OLE_HDE_HDE_PE_16_c"/>
          <groups:member groups:name="Phospholipid: diacylglycerol acyltransferase (16:1(9Z)/20:4(5Z,8Z,11Z,14Z)/16:1(9Z))" groups:idRef="R_PLDAGAT_HDE_ARA_HDE_PC_1_c"/>
          <groups:member groups:name="Phospholipid: diacylglycerol acyltransferase (16:1(9Z)/20:4(5Z,8Z,11Z,14Z)/16:1(9Z))" groups:idRef="R_PLDAGAT_HDE_ARA_HDE_PC_2_c"/>
          <groups:member groups:name="Phospholipid: diacylglycerol acyltransferase (16:1(9Z)/20:4(5Z,8Z,11Z,14Z)/16:1(9Z))" groups:idRef="R_PLDAGAT_HDE_ARA_HDE_PC_3_c"/>
          <groups:member groups:name="Phospholipid: diacylglycerol acyltransferase (16:1(9Z)/20:4(5Z,8Z,11Z,14Z)/16:1(9Z))" groups:idRef="R_PLDAGAT_HDE_ARA_HDE_PC_4_c"/>
          <groups:member groups:name="Phospholipid: diacylglycerol acyltransferase (16:1(9Z)/20:4(5Z,8Z,11Z,14Z)/16:1(9Z))" groups:idRef="R_PLDAGAT_HDE_ARA_HDE_PC_5_c"/>
          <groups:member groups:name="Phospholipid: diacylglycerol acyltransferase (16:1(9Z)/20:4(5Z,8Z,11Z,14Z)/16:1(9Z))" groups:idRef="R_PLDAGAT_HDE_ARA_HDE_PC_6_c"/>
          <groups:member groups:name="Phospholipid: diacylglycerol acyltransferase (16:1(9Z)/20:4(5Z,8Z,11Z,14Z)/16:1(9Z))" groups:idRef="R_PLDAGAT_HDE_ARA_HDE_PC_7_c"/>
          <groups:member groups:name="Phospholipid: diacylglycerol acyltransferase (16:1(9Z)/20:4(5Z,8Z,11Z,14Z)/16:1(9Z))" groups:idRef="R_PLDAGAT_HDE_ARA_HDE_PC_8_c"/>
          <groups:member groups:name="Phospholipid: diacylglycerol acyltransferase (16:1(9Z)/20:4(5Z,8Z,11Z,14Z)/16:1(9Z))" groups:idRef="R_PLDAGAT_HDE_ARA_HDE_PE_9_c"/>
          <groups:member groups:name="Phospholipid: diacylglycerol acyltransferase (16:1(9Z)/20:4(5Z,8Z,11Z,14Z)/16:1(9Z))" groups:idRef="R_PLDAGAT_HDE_ARA_HDE_PE_10_c"/>
          <groups:member groups:name="Phospholipid: diacylglycerol acyltransferase (16:1(9Z)/20:4(5Z,8Z,11Z,14Z)/16:1(9Z))" groups:idRef="R_PLDAGAT_HDE_ARA_HDE_PE_11_c"/>
          <groups:member groups:name="Phospholipid: diacylglycerol acyltransferase (16:1(9Z)/20:4(5Z,8Z,11Z,14Z)/16:1(9Z))" groups:idRef="R_PLDAGAT_HDE_ARA_HDE_PE_12_c"/>
          <groups:member groups:name="Phospholipid: diacylglycerol acyltransferase (16:1(9Z)/20:4(5Z,8Z,11Z,14Z)/16:1(9Z))" groups:idRef="R_PLDAGAT_HDE_ARA_HDE_PE_13_c"/>
          <groups:member groups:name="Phospholipid: diacylglycerol acyltransferase (16:1(9Z)/20:4(5Z,8Z,11Z,14Z)/16:1(9Z))" groups:idRef="R_PLDAGAT_HDE_ARA_HDE_PE_14_c"/>
          <groups:member groups:name="Phospholipid: diacylglycerol acyltransferase (16:1(9Z)/20:4(5Z,8Z,11Z,14Z)/16:1(9Z))" groups:idRef="R_PLDAGAT_HDE_ARA_HDE_PE_15_c"/>
          <groups:member groups:name="Phospholipid: diacylglycerol acyltransferase (16:1(9Z)/20:4(5Z,8Z,11Z,14Z)/16:1(9Z))" groups:idRef="R_PLDAGAT_HDE_ARA_HDE_PE_16_c"/>
          <groups:member groups:name="Phospholipid: diacylglycerol acyltransferase (16:0/16:1(9Z)/16:0)" groups:idRef="R_PLDAGAT_PALM_HDE_PALM_PC_1_c"/>
          <groups:member groups:name="Phospholipid: diacylglycerol acyltransferase (16:0/16:1(9Z)/16:0)" groups:idRef="R_PLDAGAT_PALM_HDE_PALM_PC_2_c"/>
          <groups:member groups:name="Phospholipid: diacylglycerol acyltransferase (16:0/16:1(9Z)/16:0)" groups:idRef="R_PLDAGAT_PALM_HDE_PALM_PC_3_c"/>
          <groups:member groups:name="Phospholipid: diacylglycerol acyltransferase (16:0/16:1(9Z)/16:0)" groups:idRef="R_PLDAGAT_PALM_HDE_PALM_PC_4_c"/>
          <groups:member groups:name="Phospholipid: diacylglycerol acyltransferase (16:0/16:1(9Z)/16:0)" groups:idRef="R_PLDAGAT_PALM_HDE_PALM_PC_5_c"/>
          <groups:member groups:name="Phospholipid: diacylglycerol acyltransferase (16:0/16:1(9Z)/16:0)" groups:idRef="R_PLDAGAT_PALM_HDE_PALM_PC_6_c"/>
          <groups:member groups:name="Phospholipid: diacylglycerol acyltransferase (16:0/16:1(9Z)/16:0)" groups:idRef="R_PLDAGAT_PALM_HDE_PALM_PC_7_c"/>
          <groups:member groups:name="Phospholipid: diacylglycerol acyltransferase (16:0/16:1(9Z)/16:0)" groups:idRef="R_PLDAGAT_PALM_HDE_PALM_PC_8_c"/>
          <groups:member groups:name="Phospholipid: diacylglycerol acyltransferase (16:0/16:1(9Z)/16:0)" groups:idRef="R_PLDAGAT_PALM_HDE_PALM_PE_9_c"/>
          <groups:member groups:name="Phospholipid: diacylglycerol acyltransferase (16:0/16:1(9Z)/16:0)" groups:idRef="R_PLDAGAT_PALM_HDE_PALM_PE_10_c"/>
          <groups:member groups:name="Phospholipid: diacylglycerol acyltransferase (16:0/16:1(9Z)/16:0)" groups:idRef="R_PLDAGAT_PALM_HDE_PALM_PE_11_c"/>
          <groups:member groups:name="Phospholipid: diacylglycerol acyltransferase (16:0/16:1(9Z)/16:0)" groups:idRef="R_PLDAGAT_PALM_HDE_PALM_PE_12_c"/>
          <groups:member groups:name="Phospholipid: diacylglycerol acyltransferase (16:0/16:1(9Z)/16:0)" groups:idRef="R_PLDAGAT_PALM_HDE_PALM_PE_13_c"/>
          <groups:member groups:name="Phospholipid: diacylglycerol acyltransferase (16:0/16:1(9Z)/16:0)" groups:idRef="R_PLDAGAT_PALM_HDE_PALM_PE_14_c"/>
          <groups:member groups:name="Phospholipid: diacylglycerol acyltransferase (16:0/16:1(9Z)/16:0)" groups:idRef="R_PLDAGAT_PALM_HDE_PALM_PE_15_c"/>
          <groups:member groups:name="Phospholipid: diacylglycerol acyltransferase (16:0/16:1(9Z)/16:0)" groups:idRef="R_PLDAGAT_PALM_HDE_PALM_PE_16_c"/>
          <groups:member groups:name="Phospholipid: diacylglycerol acyltransferase (16:1(9Z)/14:0/16:1(9Z))" groups:idRef="R_PLDAGAT_HDE_MYRS_HDE_PC_1_c"/>
          <groups:member groups:name="Phospholipid: diacylglycerol acyltransferase (16:1(9Z)/14:0/16:1(9Z))" groups:idRef="R_PLDAGAT_HDE_MYRS_HDE_PC_2_c"/>
          <groups:member groups:name="Phospholipid: diacylglycerol acyltransferase (16:1(9Z)/14:0/16:1(9Z))" groups:idRef="R_PLDAGAT_HDE_MYRS_HDE_PC_3_c"/>
          <groups:member groups:name="Phospholipid: diacylglycerol acyltransferase (16:1(9Z)/14:0/16:1(9Z))" groups:idRef="R_PLDAGAT_HDE_MYRS_HDE_PC_4_c"/>
          <groups:member groups:name="Phospholipid: diacylglycerol acyltransferase (16:1(9Z)/14:0/16:1(9Z))" groups:idRef="R_PLDAGAT_HDE_MYRS_HDE_PC_5_c"/>
          <groups:member groups:name="Phospholipid: diacylglycerol acyltransferase (16:1(9Z)/14:0/16:1(9Z))" groups:idRef="R_PLDAGAT_HDE_MYRS_HDE_PC_6_c"/>
          <groups:member groups:name="Phospholipid: diacylglycerol acyltransferase (16:1(9Z)/14:0/16:1(9Z))" groups:idRef="R_PLDAGAT_HDE_MYRS_HDE_PC_7_c"/>
          <groups:member groups:name="Phospholipid: diacylglycerol acyltransferase (16:1(9Z)/14:0/16:1(9Z))" groups:idRef="R_PLDAGAT_HDE_MYRS_HDE_PC_8_c"/>
          <groups:member groups:name="Phospholipid: diacylglycerol acyltransferase (16:1(9Z)/14:0/16:1(9Z))" groups:idRef="R_PLDAGAT_HDE_MYRS_HDE_PE_9_c"/>
          <groups:member groups:name="Phospholipid: diacylglycerol acyltransferase (16:1(9Z)/14:0/16:1(9Z))" groups:idRef="R_PLDAGAT_HDE_MYRS_HDE_PE_10_c"/>
          <groups:member groups:name="Phospholipid: diacylglycerol acyltransferase (16:1(9Z)/14:0/16:1(9Z))" groups:idRef="R_PLDAGAT_HDE_MYRS_HDE_PE_11_c"/>
          <groups:member groups:name="Phospholipid: diacylglycerol acyltransferase (16:1(9Z)/14:0/16:1(9Z))" groups:idRef="R_PLDAGAT_HDE_MYRS_HDE_PE_12_c"/>
          <groups:member groups:name="Phospholipid: diacylglycerol acyltransferase (16:1(9Z)/14:0/16:1(9Z))" groups:idRef="R_PLDAGAT_HDE_MYRS_HDE_PE_13_c"/>
          <groups:member groups:name="Phospholipid: diacylglycerol acyltransferase (16:1(9Z)/14:0/16:1(9Z))" groups:idRef="R_PLDAGAT_HDE_MYRS_HDE_PE_14_c"/>
          <groups:member groups:name="Phospholipid: diacylglycerol acyltransferase (16:1(9Z)/14:0/16:1(9Z))" groups:idRef="R_PLDAGAT_HDE_MYRS_HDE_PE_15_c"/>
          <groups:member groups:name="Phospholipid: diacylglycerol acyltransferase (16:1(9Z)/14:0/16:1(9Z))" groups:idRef="R_PLDAGAT_HDE_MYRS_HDE_PE_16_c"/>
          <groups:member groups:name="Phospholipid: diacylglycerol acyltransferase (16:1(9Z)/20:5(5Z,8Z,11Z,14Z,17Z)/18:3(6Z,9Z,12Z))" groups:idRef="R_PLDAGAT_HDE_EPA_GLNA_PC_1_c"/>
          <groups:member groups:name="Phospholipid: diacylglycerol acyltransferase (16:1(9Z)/20:5(5Z,8Z,11Z,14Z,17Z)/18:3(6Z,9Z,12Z))" groups:idRef="R_PLDAGAT_HDE_EPA_GLNA_PC_2_c"/>
          <groups:member groups:name="Phospholipid: diacylglycerol acyltransferase (16:1(9Z)/20:5(5Z,8Z,11Z,14Z,17Z)/18:3(6Z,9Z,12Z))" groups:idRef="R_PLDAGAT_HDE_EPA_GLNA_PC_3_c"/>
          <groups:member groups:name="Phospholipid: diacylglycerol acyltransferase (16:1(9Z)/20:5(5Z,8Z,11Z,14Z,17Z)/18:3(6Z,9Z,12Z))" groups:idRef="R_PLDAGAT_HDE_EPA_GLNA_PC_4_c"/>
          <groups:member groups:name="Phospholipid: diacylglycerol acyltransferase (16:1(9Z)/20:5(5Z,8Z,11Z,14Z,17Z)/18:3(6Z,9Z,12Z))" groups:idRef="R_PLDAGAT_HDE_EPA_GLNA_PC_5_c"/>
          <groups:member groups:name="Phospholipid: diacylglycerol acyltransferase (16:1(9Z)/20:5(5Z,8Z,11Z,14Z,17Z)/18:3(6Z,9Z,12Z))" groups:idRef="R_PLDAGAT_HDE_EPA_GLNA_PC_6_c"/>
          <groups:member groups:name="Phospholipid: diacylglycerol acyltransferase (16:1(9Z)/20:5(5Z,8Z,11Z,14Z,17Z)/18:3(6Z,9Z,12Z))" groups:idRef="R_PLDAGAT_HDE_EPA_GLNA_PC_7_c"/>
          <groups:member groups:name="Phospholipid: diacylglycerol acyltransferase (16:1(9Z)/20:5(5Z,8Z,11Z,14Z,17Z)/18:3(6Z,9Z,12Z))" groups:idRef="R_PLDAGAT_HDE_EPA_GLNA_PC_8_c"/>
          <groups:member groups:name="Phospholipid: diacylglycerol acyltransferase (16:1(9Z)/20:5(5Z,8Z,11Z,14Z,17Z)/18:3(6Z,9Z,12Z))" groups:idRef="R_PLDAGAT_HDE_EPA_GLNA_PE_9_c"/>
          <groups:member groups:name="Phospholipid: diacylglycerol acyltransferase (16:1(9Z)/20:5(5Z,8Z,11Z,14Z,17Z)/18:3(6Z,9Z,12Z))" groups:idRef="R_PLDAGAT_HDE_EPA_GLNA_PE_10_c"/>
          <groups:member groups:name="Phospholipid: diacylglycerol acyltransferase (16:1(9Z)/20:5(5Z,8Z,11Z,14Z,17Z)/18:3(6Z,9Z,12Z))" groups:idRef="R_PLDAGAT_HDE_EPA_GLNA_PE_11_c"/>
          <groups:member groups:name="Phospholipid: diacylglycerol acyltransferase (16:1(9Z)/20:5(5Z,8Z,11Z,14Z,17Z)/18:3(6Z,9Z,12Z))" groups:idRef="R_PLDAGAT_HDE_EPA_GLNA_PE_12_c"/>
          <groups:member groups:name="Phospholipid: diacylglycerol acyltransferase (16:1(9Z)/20:5(5Z,8Z,11Z,14Z,17Z)/18:3(6Z,9Z,12Z))" groups:idRef="R_PLDAGAT_HDE_EPA_GLNA_PE_13_c"/>
          <groups:member groups:name="Phospholipid: diacylglycerol acyltransferase (16:1(9Z)/20:5(5Z,8Z,11Z,14Z,17Z)/18:3(6Z,9Z,12Z))" groups:idRef="R_PLDAGAT_HDE_EPA_GLNA_PE_14_c"/>
          <groups:member groups:name="Phospholipid: diacylglycerol acyltransferase (16:1(9Z)/20:5(5Z,8Z,11Z,14Z,17Z)/18:3(6Z,9Z,12Z))" groups:idRef="R_PLDAGAT_HDE_EPA_GLNA_PE_15_c"/>
          <groups:member groups:name="Phospholipid: diacylglycerol acyltransferase (16:1(9Z)/20:5(5Z,8Z,11Z,14Z,17Z)/18:3(6Z,9Z,12Z))" groups:idRef="R_PLDAGAT_HDE_EPA_GLNA_PE_16_c"/>
          <groups:member groups:name="Phospholipid: diacylglycerol acyltransferase (16:1(9Z)/20:5(5Z,8Z,11Z,14Z,17Z)/20:4(5Z,8Z,11Z,14Z))" groups:idRef="R_PLDAGAT_HDE_EPA_ARA_PC_1_c"/>
          <groups:member groups:name="Phospholipid: diacylglycerol acyltransferase (16:1(9Z)/20:5(5Z,8Z,11Z,14Z,17Z)/20:4(5Z,8Z,11Z,14Z))" groups:idRef="R_PLDAGAT_HDE_EPA_ARA_PC_2_c"/>
          <groups:member groups:name="Phospholipid: diacylglycerol acyltransferase (16:1(9Z)/20:5(5Z,8Z,11Z,14Z,17Z)/20:4(5Z,8Z,11Z,14Z))" groups:idRef="R_PLDAGAT_HDE_EPA_ARA_PC_3_c"/>
          <groups:member groups:name="Phospholipid: diacylglycerol acyltransferase (16:1(9Z)/20:5(5Z,8Z,11Z,14Z,17Z)/20:4(5Z,8Z,11Z,14Z))" groups:idRef="R_PLDAGAT_HDE_EPA_ARA_PC_4_c"/>
          <groups:member groups:name="Phospholipid: diacylglycerol acyltransferase (16:1(9Z)/20:5(5Z,8Z,11Z,14Z,17Z)/20:4(5Z,8Z,11Z,14Z))" groups:idRef="R_PLDAGAT_HDE_EPA_ARA_PC_5_c"/>
          <groups:member groups:name="Phospholipid: diacylglycerol acyltransferase (16:1(9Z)/20:5(5Z,8Z,11Z,14Z,17Z)/20:4(5Z,8Z,11Z,14Z))" groups:idRef="R_PLDAGAT_HDE_EPA_ARA_PC_6_c"/>
          <groups:member groups:name="Phospholipid: diacylglycerol acyltransferase (16:1(9Z)/20:5(5Z,8Z,11Z,14Z,17Z)/20:4(5Z,8Z,11Z,14Z))" groups:idRef="R_PLDAGAT_HDE_EPA_ARA_PC_7_c"/>
          <groups:member groups:name="Phospholipid: diacylglycerol acyltransferase (16:1(9Z)/20:5(5Z,8Z,11Z,14Z,17Z)/20:4(5Z,8Z,11Z,14Z))" groups:idRef="R_PLDAGAT_HDE_EPA_ARA_PC_8_c"/>
          <groups:member groups:name="Phospholipid: diacylglycerol acyltransferase (16:1(9Z)/20:5(5Z,8Z,11Z,14Z,17Z)/20:4(5Z,8Z,11Z,14Z))" groups:idRef="R_PLDAGAT_HDE_EPA_ARA_PE_9_c"/>
          <groups:member groups:name="Phospholipid: diacylglycerol acyltransferase (16:1(9Z)/20:5(5Z,8Z,11Z,14Z,17Z)/20:4(5Z,8Z,11Z,14Z))" groups:idRef="R_PLDAGAT_HDE_EPA_ARA_PE_10_c"/>
          <groups:member groups:name="Phospholipid: diacylglycerol acyltransferase (16:1(9Z)/20:5(5Z,8Z,11Z,14Z,17Z)/20:4(5Z,8Z,11Z,14Z))" groups:idRef="R_PLDAGAT_HDE_EPA_ARA_PE_11_c"/>
          <groups:member groups:name="Phospholipid: diacylglycerol acyltransferase (16:1(9Z)/20:5(5Z,8Z,11Z,14Z,17Z)/20:4(5Z,8Z,11Z,14Z))" groups:idRef="R_PLDAGAT_HDE_EPA_ARA_PE_12_c"/>
          <groups:member groups:name="Phospholipid: diacylglycerol acyltransferase (16:1(9Z)/20:5(5Z,8Z,11Z,14Z,17Z)/20:4(5Z,8Z,11Z,14Z))" groups:idRef="R_PLDAGAT_HDE_EPA_ARA_PE_13_c"/>
          <groups:member groups:name="Phospholipid: diacylglycerol acyltransferase (16:1(9Z)/20:5(5Z,8Z,11Z,14Z,17Z)/20:4(5Z,8Z,11Z,14Z))" groups:idRef="R_PLDAGAT_HDE_EPA_ARA_PE_14_c"/>
          <groups:member groups:name="Phospholipid: diacylglycerol acyltransferase (16:1(9Z)/20:5(5Z,8Z,11Z,14Z,17Z)/20:4(5Z,8Z,11Z,14Z))" groups:idRef="R_PLDAGAT_HDE_EPA_ARA_PE_15_c"/>
          <groups:member groups:name="Phospholipid: diacylglycerol acyltransferase (16:1(9Z)/20:5(5Z,8Z,11Z,14Z,17Z)/20:4(5Z,8Z,11Z,14Z))" groups:idRef="R_PLDAGAT_HDE_EPA_ARA_PE_16_c"/>
          <groups:member groups:name="Phospholipid: diacylglycerol acyltransferase (16:1(9Z)/20:5(5Z,8Z,11Z,14Z,17Z)/22:6(4Z,7Z,10Z,13Z,16Z,19Z))" groups:idRef="R_PLDAGAT_HDE_EPA_DHA_PC_1_c"/>
          <groups:member groups:name="Phospholipid: diacylglycerol acyltransferase (16:1(9Z)/20:5(5Z,8Z,11Z,14Z,17Z)/22:6(4Z,7Z,10Z,13Z,16Z,19Z))" groups:idRef="R_PLDAGAT_HDE_EPA_DHA_PC_2_c"/>
          <groups:member groups:name="Phospholipid: diacylglycerol acyltransferase (16:1(9Z)/20:5(5Z,8Z,11Z,14Z,17Z)/22:6(4Z,7Z,10Z,13Z,16Z,19Z))" groups:idRef="R_PLDAGAT_HDE_EPA_DHA_PC_3_c"/>
          <groups:member groups:name="Phospholipid: diacylglycerol acyltransferase (16:1(9Z)/20:5(5Z,8Z,11Z,14Z,17Z)/22:6(4Z,7Z,10Z,13Z,16Z,19Z))" groups:idRef="R_PLDAGAT_HDE_EPA_DHA_PC_4_c"/>
          <groups:member groups:name="Phospholipid: diacylglycerol acyltransferase (16:1(9Z)/20:5(5Z,8Z,11Z,14Z,17Z)/22:6(4Z,7Z,10Z,13Z,16Z,19Z))" groups:idRef="R_PLDAGAT_HDE_EPA_DHA_PC_5_c"/>
          <groups:member groups:name="Phospholipid: diacylglycerol acyltransferase (16:1(9Z)/20:5(5Z,8Z,11Z,14Z,17Z)/22:6(4Z,7Z,10Z,13Z,16Z,19Z))" groups:idRef="R_PLDAGAT_HDE_EPA_DHA_PC_6_c"/>
          <groups:member groups:name="Phospholipid: diacylglycerol acyltransferase (16:1(9Z)/20:5(5Z,8Z,11Z,14Z,17Z)/22:6(4Z,7Z,10Z,13Z,16Z,19Z))" groups:idRef="R_PLDAGAT_HDE_EPA_DHA_PC_7_c"/>
          <groups:member groups:name="Phospholipid: diacylglycerol acyltransferase (16:1(9Z)/20:5(5Z,8Z,11Z,14Z,17Z)/22:6(4Z,7Z,10Z,13Z,16Z,19Z))" groups:idRef="R_PLDAGAT_HDE_EPA_DHA_PC_8_c"/>
          <groups:member groups:name="Phospholipid: diacylglycerol acyltransferase (16:1(9Z)/20:5(5Z,8Z,11Z,14Z,17Z)/22:6(4Z,7Z,10Z,13Z,16Z,19Z))" groups:idRef="R_PLDAGAT_HDE_EPA_DHA_PE_9_c"/>
          <groups:member groups:name="Phospholipid: diacylglycerol acyltransferase (16:1(9Z)/20:5(5Z,8Z,11Z,14Z,17Z)/22:6(4Z,7Z,10Z,13Z,16Z,19Z))" groups:idRef="R_PLDAGAT_HDE_EPA_DHA_PE_10_c"/>
          <groups:member groups:name="Phospholipid: diacylglycerol acyltransferase (16:1(9Z)/20:5(5Z,8Z,11Z,14Z,17Z)/22:6(4Z,7Z,10Z,13Z,16Z,19Z))" groups:idRef="R_PLDAGAT_HDE_EPA_DHA_PE_11_c"/>
          <groups:member groups:name="Phospholipid: diacylglycerol acyltransferase (16:1(9Z)/20:5(5Z,8Z,11Z,14Z,17Z)/22:6(4Z,7Z,10Z,13Z,16Z,19Z))" groups:idRef="R_PLDAGAT_HDE_EPA_DHA_PE_12_c"/>
          <groups:member groups:name="Phospholipid: diacylglycerol acyltransferase (16:1(9Z)/20:5(5Z,8Z,11Z,14Z,17Z)/22:6(4Z,7Z,10Z,13Z,16Z,19Z))" groups:idRef="R_PLDAGAT_HDE_EPA_DHA_PE_13_c"/>
          <groups:member groups:name="Phospholipid: diacylglycerol acyltransferase (16:1(9Z)/20:5(5Z,8Z,11Z,14Z,17Z)/22:6(4Z,7Z,10Z,13Z,16Z,19Z))" groups:idRef="R_PLDAGAT_HDE_EPA_DHA_PE_14_c"/>
          <groups:member groups:name="Phospholipid: diacylglycerol acyltransferase (16:1(9Z)/20:5(5Z,8Z,11Z,14Z,17Z)/22:6(4Z,7Z,10Z,13Z,16Z,19Z))" groups:idRef="R_PLDAGAT_HDE_EPA_DHA_PE_15_c"/>
          <groups:member groups:name="Phospholipid: diacylglycerol acyltransferase (16:1(9Z)/20:5(5Z,8Z,11Z,14Z,17Z)/22:6(4Z,7Z,10Z,13Z,16Z,19Z))" groups:idRef="R_PLDAGAT_HDE_EPA_DHA_PE_16_c"/>
          <groups:member groups:name="Phospholipid: diacylglycerol acyltransferase (16:1(9Z)/20:5(5Z,8Z,11Z,14Z,17Z)/18:2(9Z,12Z))" groups:idRef="R_PLDAGAT_HDE_EPA_LNA_PC_1_c"/>
          <groups:member groups:name="Phospholipid: diacylglycerol acyltransferase (16:1(9Z)/20:5(5Z,8Z,11Z,14Z,17Z)/18:2(9Z,12Z))" groups:idRef="R_PLDAGAT_HDE_EPA_LNA_PC_2_c"/>
          <groups:member groups:name="Phospholipid: diacylglycerol acyltransferase (16:1(9Z)/20:5(5Z,8Z,11Z,14Z,17Z)/18:2(9Z,12Z))" groups:idRef="R_PLDAGAT_HDE_EPA_LNA_PC_3_c"/>
          <groups:member groups:name="Phospholipid: diacylglycerol acyltransferase (16:1(9Z)/20:5(5Z,8Z,11Z,14Z,17Z)/18:2(9Z,12Z))" groups:idRef="R_PLDAGAT_HDE_EPA_LNA_PC_4_c"/>
          <groups:member groups:name="Phospholipid: diacylglycerol acyltransferase (16:1(9Z)/20:5(5Z,8Z,11Z,14Z,17Z)/18:2(9Z,12Z))" groups:idRef="R_PLDAGAT_HDE_EPA_LNA_PC_5_c"/>
          <groups:member groups:name="Phospholipid: diacylglycerol acyltransferase (16:1(9Z)/20:5(5Z,8Z,11Z,14Z,17Z)/18:2(9Z,12Z))" groups:idRef="R_PLDAGAT_HDE_EPA_LNA_PC_6_c"/>
          <groups:member groups:name="Phospholipid: diacylglycerol acyltransferase (16:1(9Z)/20:5(5Z,8Z,11Z,14Z,17Z)/18:2(9Z,12Z))" groups:idRef="R_PLDAGAT_HDE_EPA_LNA_PC_7_c"/>
          <groups:member groups:name="Phospholipid: diacylglycerol acyltransferase (16:1(9Z)/20:5(5Z,8Z,11Z,14Z,17Z)/18:2(9Z,12Z))" groups:idRef="R_PLDAGAT_HDE_EPA_LNA_PC_8_c"/>
          <groups:member groups:name="Phospholipid: diacylglycerol acyltransferase (16:1(9Z)/20:5(5Z,8Z,11Z,14Z,17Z)/18:2(9Z,12Z))" groups:idRef="R_PLDAGAT_HDE_EPA_LNA_PE_9_c"/>
          <groups:member groups:name="Phospholipid: diacylglycerol acyltransferase (16:1(9Z)/20:5(5Z,8Z,11Z,14Z,17Z)/18:2(9Z,12Z))" groups:idRef="R_PLDAGAT_HDE_EPA_LNA_PE_10_c"/>
          <groups:member groups:name="Phospholipid: diacylglycerol acyltransferase (16:1(9Z)/20:5(5Z,8Z,11Z,14Z,17Z)/18:2(9Z,12Z))" groups:idRef="R_PLDAGAT_HDE_EPA_LNA_PE_11_c"/>
          <groups:member groups:name="Phospholipid: diacylglycerol acyltransferase (16:1(9Z)/20:5(5Z,8Z,11Z,14Z,17Z)/18:2(9Z,12Z))" groups:idRef="R_PLDAGAT_HDE_EPA_LNA_PE_12_c"/>
          <groups:member groups:name="Phospholipid: diacylglycerol acyltransferase (16:1(9Z)/20:5(5Z,8Z,11Z,14Z,17Z)/18:2(9Z,12Z))" groups:idRef="R_PLDAGAT_HDE_EPA_LNA_PE_13_c"/>
          <groups:member groups:name="Phospholipid: diacylglycerol acyltransferase (16:1(9Z)/20:5(5Z,8Z,11Z,14Z,17Z)/18:2(9Z,12Z))" groups:idRef="R_PLDAGAT_HDE_EPA_LNA_PE_14_c"/>
          <groups:member groups:name="Phospholipid: diacylglycerol acyltransferase (16:1(9Z)/20:5(5Z,8Z,11Z,14Z,17Z)/18:2(9Z,12Z))" groups:idRef="R_PLDAGAT_HDE_EPA_LNA_PE_15_c"/>
          <groups:member groups:name="Phospholipid: diacylglycerol acyltransferase (16:1(9Z)/20:5(5Z,8Z,11Z,14Z,17Z)/18:2(9Z,12Z))" groups:idRef="R_PLDAGAT_HDE_EPA_LNA_PE_16_c"/>
          <groups:member groups:name="Phospholipid: diacylglycerol acyltransferase (16:1(9Z)/20:5(5Z,8Z,11Z,14Z,17Z)/18:1(9Z))" groups:idRef="R_PLDAGAT_HDE_EPA_OLE_PC_1_c"/>
          <groups:member groups:name="Phospholipid: diacylglycerol acyltransferase (16:1(9Z)/20:5(5Z,8Z,11Z,14Z,17Z)/18:1(9Z))" groups:idRef="R_PLDAGAT_HDE_EPA_OLE_PC_2_c"/>
          <groups:member groups:name="Phospholipid: diacylglycerol acyltransferase (16:1(9Z)/20:5(5Z,8Z,11Z,14Z,17Z)/18:1(9Z))" groups:idRef="R_PLDAGAT_HDE_EPA_OLE_PC_3_c"/>
          <groups:member groups:name="Phospholipid: diacylglycerol acyltransferase (16:1(9Z)/20:5(5Z,8Z,11Z,14Z,17Z)/18:1(9Z))" groups:idRef="R_PLDAGAT_HDE_EPA_OLE_PC_4_c"/>
          <groups:member groups:name="Phospholipid: diacylglycerol acyltransferase (16:1(9Z)/20:5(5Z,8Z,11Z,14Z,17Z)/18:1(9Z))" groups:idRef="R_PLDAGAT_HDE_EPA_OLE_PC_5_c"/>
          <groups:member groups:name="Phospholipid: diacylglycerol acyltransferase (16:1(9Z)/20:5(5Z,8Z,11Z,14Z,17Z)/18:1(9Z))" groups:idRef="R_PLDAGAT_HDE_EPA_OLE_PC_6_c"/>
          <groups:member groups:name="Phospholipid: diacylglycerol acyltransferase (16:1(9Z)/20:5(5Z,8Z,11Z,14Z,17Z)/18:1(9Z))" groups:idRef="R_PLDAGAT_HDE_EPA_OLE_PC_7_c"/>
          <groups:member groups:name="Phospholipid: diacylglycerol acyltransferase (16:1(9Z)/20:5(5Z,8Z,11Z,14Z,17Z)/18:1(9Z))" groups:idRef="R_PLDAGAT_HDE_EPA_OLE_PC_8_c"/>
          <groups:member groups:name="Phospholipid: diacylglycerol acyltransferase (16:1(9Z)/20:5(5Z,8Z,11Z,14Z,17Z)/18:1(9Z))" groups:idRef="R_PLDAGAT_HDE_EPA_OLE_PE_9_c"/>
          <groups:member groups:name="Phospholipid: diacylglycerol acyltransferase (16:1(9Z)/20:5(5Z,8Z,11Z,14Z,17Z)/18:1(9Z))" groups:idRef="R_PLDAGAT_HDE_EPA_OLE_PE_10_c"/>
          <groups:member groups:name="Phospholipid: diacylglycerol acyltransferase (16:1(9Z)/20:5(5Z,8Z,11Z,14Z,17Z)/18:1(9Z))" groups:idRef="R_PLDAGAT_HDE_EPA_OLE_PE_11_c"/>
          <groups:member groups:name="Phospholipid: diacylglycerol acyltransferase (16:1(9Z)/20:5(5Z,8Z,11Z,14Z,17Z)/18:1(9Z))" groups:idRef="R_PLDAGAT_HDE_EPA_OLE_PE_12_c"/>
          <groups:member groups:name="Phospholipid: diacylglycerol acyltransferase (16:1(9Z)/20:5(5Z,8Z,11Z,14Z,17Z)/18:1(9Z))" groups:idRef="R_PLDAGAT_HDE_EPA_OLE_PE_13_c"/>
          <groups:member groups:name="Phospholipid: diacylglycerol acyltransferase (16:1(9Z)/20:5(5Z,8Z,11Z,14Z,17Z)/18:1(9Z))" groups:idRef="R_PLDAGAT_HDE_EPA_OLE_PE_14_c"/>
          <groups:member groups:name="Phospholipid: diacylglycerol acyltransferase (16:1(9Z)/20:5(5Z,8Z,11Z,14Z,17Z)/18:1(9Z))" groups:idRef="R_PLDAGAT_HDE_EPA_OLE_PE_15_c"/>
          <groups:member groups:name="Phospholipid: diacylglycerol acyltransferase (16:1(9Z)/20:5(5Z,8Z,11Z,14Z,17Z)/18:1(9Z))" groups:idRef="R_PLDAGAT_HDE_EPA_OLE_PE_16_c"/>
          <groups:member groups:name="Phospholipid: diacylglycerol acyltransferase (14:0/20:5(5Z,8Z,11Z,14Z,17Z)/16:1(9Z))" groups:idRef="R_PLDAGAT_MYRS_EPA_HDE_PC_1_c"/>
          <groups:member groups:name="Phospholipid: diacylglycerol acyltransferase (14:0/20:5(5Z,8Z,11Z,14Z,17Z)/16:1(9Z))" groups:idRef="R_PLDAGAT_MYRS_EPA_HDE_PC_2_c"/>
          <groups:member groups:name="Phospholipid: diacylglycerol acyltransferase (14:0/20:5(5Z,8Z,11Z,14Z,17Z)/16:1(9Z))" groups:idRef="R_PLDAGAT_MYRS_EPA_HDE_PC_3_c"/>
          <groups:member groups:name="Phospholipid: diacylglycerol acyltransferase (14:0/20:5(5Z,8Z,11Z,14Z,17Z)/16:1(9Z))" groups:idRef="R_PLDAGAT_MYRS_EPA_HDE_PC_4_c"/>
          <groups:member groups:name="Phospholipid: diacylglycerol acyltransferase (14:0/20:5(5Z,8Z,11Z,14Z,17Z)/16:1(9Z))" groups:idRef="R_PLDAGAT_MYRS_EPA_HDE_PC_5_c"/>
          <groups:member groups:name="Phospholipid: diacylglycerol acyltransferase (14:0/20:5(5Z,8Z,11Z,14Z,17Z)/16:1(9Z))" groups:idRef="R_PLDAGAT_MYRS_EPA_HDE_PC_6_c"/>
          <groups:member groups:name="Phospholipid: diacylglycerol acyltransferase (14:0/20:5(5Z,8Z,11Z,14Z,17Z)/16:1(9Z))" groups:idRef="R_PLDAGAT_MYRS_EPA_HDE_PC_7_c"/>
          <groups:member groups:name="Phospholipid: diacylglycerol acyltransferase (14:0/20:5(5Z,8Z,11Z,14Z,17Z)/16:1(9Z))" groups:idRef="R_PLDAGAT_MYRS_EPA_HDE_PC_8_c"/>
          <groups:member groups:name="Phospholipid: diacylglycerol acyltransferase (14:0/20:5(5Z,8Z,11Z,14Z,17Z)/16:1(9Z))" groups:idRef="R_PLDAGAT_MYRS_EPA_HDE_PE_9_c"/>
          <groups:member groups:name="Phospholipid: diacylglycerol acyltransferase (14:0/20:5(5Z,8Z,11Z,14Z,17Z)/16:1(9Z))" groups:idRef="R_PLDAGAT_MYRS_EPA_HDE_PE_10_c"/>
          <groups:member groups:name="Phospholipid: diacylglycerol acyltransferase (14:0/20:5(5Z,8Z,11Z,14Z,17Z)/16:1(9Z))" groups:idRef="R_PLDAGAT_MYRS_EPA_HDE_PE_11_c"/>
          <groups:member groups:name="Phospholipid: diacylglycerol acyltransferase (14:0/20:5(5Z,8Z,11Z,14Z,17Z)/16:1(9Z))" groups:idRef="R_PLDAGAT_MYRS_EPA_HDE_PE_12_c"/>
          <groups:member groups:name="Phospholipid: diacylglycerol acyltransferase (14:0/20:5(5Z,8Z,11Z,14Z,17Z)/16:1(9Z))" groups:idRef="R_PLDAGAT_MYRS_EPA_HDE_PE_13_c"/>
          <groups:member groups:name="Phospholipid: diacylglycerol acyltransferase (14:0/20:5(5Z,8Z,11Z,14Z,17Z)/16:1(9Z))" groups:idRef="R_PLDAGAT_MYRS_EPA_HDE_PE_14_c"/>
          <groups:member groups:name="Phospholipid: diacylglycerol acyltransferase (14:0/20:5(5Z,8Z,11Z,14Z,17Z)/16:1(9Z))" groups:idRef="R_PLDAGAT_MYRS_EPA_HDE_PE_15_c"/>
          <groups:member groups:name="Phospholipid: diacylglycerol acyltransferase (14:0/20:5(5Z,8Z,11Z,14Z,17Z)/16:1(9Z))" groups:idRef="R_PLDAGAT_MYRS_EPA_HDE_PE_16_c"/>
          <groups:member groups:name="Phospholipid: diacylglycerol acyltransferase (16:0/20:5(5Z,8Z,11Z,14Z,17Z)/16:0)" groups:idRef="R_PLDAGAT_PALM_EPA_PALM_PC_1_c"/>
          <groups:member groups:name="Phospholipid: diacylglycerol acyltransferase (16:0/20:5(5Z,8Z,11Z,14Z,17Z)/16:0)" groups:idRef="R_PLDAGAT_PALM_EPA_PALM_PC_2_c"/>
          <groups:member groups:name="Phospholipid: diacylglycerol acyltransferase (16:0/20:5(5Z,8Z,11Z,14Z,17Z)/16:0)" groups:idRef="R_PLDAGAT_PALM_EPA_PALM_PC_3_c"/>
          <groups:member groups:name="Phospholipid: diacylglycerol acyltransferase (16:0/20:5(5Z,8Z,11Z,14Z,17Z)/16:0)" groups:idRef="R_PLDAGAT_PALM_EPA_PALM_PC_4_c"/>
          <groups:member groups:name="Phospholipid: diacylglycerol acyltransferase (16:0/20:5(5Z,8Z,11Z,14Z,17Z)/16:0)" groups:idRef="R_PLDAGAT_PALM_EPA_PALM_PC_5_c"/>
          <groups:member groups:name="Phospholipid: diacylglycerol acyltransferase (16:0/20:5(5Z,8Z,11Z,14Z,17Z)/16:0)" groups:idRef="R_PLDAGAT_PALM_EPA_PALM_PC_6_c"/>
          <groups:member groups:name="Phospholipid: diacylglycerol acyltransferase (16:0/20:5(5Z,8Z,11Z,14Z,17Z)/16:0)" groups:idRef="R_PLDAGAT_PALM_EPA_PALM_PC_7_c"/>
          <groups:member groups:name="Phospholipid: diacylglycerol acyltransferase (16:0/20:5(5Z,8Z,11Z,14Z,17Z)/16:0)" groups:idRef="R_PLDAGAT_PALM_EPA_PALM_PC_8_c"/>
          <groups:member groups:name="Phospholipid: diacylglycerol acyltransferase (16:0/20:5(5Z,8Z,11Z,14Z,17Z)/16:0)" groups:idRef="R_PLDAGAT_PALM_EPA_PALM_PE_9_c"/>
          <groups:member groups:name="Phospholipid: diacylglycerol acyltransferase (16:0/20:5(5Z,8Z,11Z,14Z,17Z)/16:0)" groups:idRef="R_PLDAGAT_PALM_EPA_PALM_PE_10_c"/>
          <groups:member groups:name="Phospholipid: diacylglycerol acyltransferase (16:0/20:5(5Z,8Z,11Z,14Z,17Z)/16:0)" groups:idRef="R_PLDAGAT_PALM_EPA_PALM_PE_11_c"/>
          <groups:member groups:name="Phospholipid: diacylglycerol acyltransferase (16:0/20:5(5Z,8Z,11Z,14Z,17Z)/16:0)" groups:idRef="R_PLDAGAT_PALM_EPA_PALM_PE_12_c"/>
          <groups:member groups:name="Phospholipid: diacylglycerol acyltransferase (16:0/20:5(5Z,8Z,11Z,14Z,17Z)/16:0)" groups:idRef="R_PLDAGAT_PALM_EPA_PALM_PE_13_c"/>
          <groups:member groups:name="Phospholipid: diacylglycerol acyltransferase (16:0/20:5(5Z,8Z,11Z,14Z,17Z)/16:0)" groups:idRef="R_PLDAGAT_PALM_EPA_PALM_PE_14_c"/>
          <groups:member groups:name="Phospholipid: diacylglycerol acyltransferase (16:0/20:5(5Z,8Z,11Z,14Z,17Z)/16:0)" groups:idRef="R_PLDAGAT_PALM_EPA_PALM_PE_15_c"/>
          <groups:member groups:name="Phospholipid: diacylglycerol acyltransferase (16:0/20:5(5Z,8Z,11Z,14Z,17Z)/16:0)" groups:idRef="R_PLDAGAT_PALM_EPA_PALM_PE_16_c"/>
          <groups:member groups:name="Phospholipid: diacylglycerol acyltransferase (16:0/16:1(9Z)/16:1(9Z))" groups:idRef="R_PLDAGAT_PALM_HDE_HDE_PC_1_c"/>
          <groups:member groups:name="Phospholipid: diacylglycerol acyltransferase (16:0/16:1(9Z)/16:1(9Z))" groups:idRef="R_PLDAGAT_PALM_HDE_HDE_PC_2_c"/>
          <groups:member groups:name="Phospholipid: diacylglycerol acyltransferase (16:0/16:1(9Z)/16:1(9Z))" groups:idRef="R_PLDAGAT_PALM_HDE_HDE_PC_3_c"/>
          <groups:member groups:name="Phospholipid: diacylglycerol acyltransferase (16:0/16:1(9Z)/16:1(9Z))" groups:idRef="R_PLDAGAT_PALM_HDE_HDE_PC_4_c"/>
          <groups:member groups:name="Phospholipid: diacylglycerol acyltransferase (16:0/16:1(9Z)/16:1(9Z))" groups:idRef="R_PLDAGAT_PALM_HDE_HDE_PC_5_c"/>
          <groups:member groups:name="Phospholipid: diacylglycerol acyltransferase (16:0/16:1(9Z)/16:1(9Z))" groups:idRef="R_PLDAGAT_PALM_HDE_HDE_PC_6_c"/>
          <groups:member groups:name="Phospholipid: diacylglycerol acyltransferase (16:0/16:1(9Z)/16:1(9Z))" groups:idRef="R_PLDAGAT_PALM_HDE_HDE_PC_7_c"/>
          <groups:member groups:name="Phospholipid: diacylglycerol acyltransferase (16:0/16:1(9Z)/16:1(9Z))" groups:idRef="R_PLDAGAT_PALM_HDE_HDE_PC_8_c"/>
          <groups:member groups:name="Phospholipid: diacylglycerol acyltransferase (16:0/16:1(9Z)/16:1(9Z))" groups:idRef="R_PLDAGAT_PALM_HDE_HDE_PE_9_c"/>
          <groups:member groups:name="Phospholipid: diacylglycerol acyltransferase (16:0/16:1(9Z)/16:1(9Z))" groups:idRef="R_PLDAGAT_PALM_HDE_HDE_PE_10_c"/>
          <groups:member groups:name="Phospholipid: diacylglycerol acyltransferase (16:0/16:1(9Z)/16:1(9Z))" groups:idRef="R_PLDAGAT_PALM_HDE_HDE_PE_11_c"/>
          <groups:member groups:name="Phospholipid: diacylglycerol acyltransferase (16:0/16:1(9Z)/16:1(9Z))" groups:idRef="R_PLDAGAT_PALM_HDE_HDE_PE_12_c"/>
          <groups:member groups:name="Phospholipid: diacylglycerol acyltransferase (16:0/16:1(9Z)/16:1(9Z))" groups:idRef="R_PLDAGAT_PALM_HDE_HDE_PE_13_c"/>
          <groups:member groups:name="Phospholipid: diacylglycerol acyltransferase (16:0/16:1(9Z)/16:1(9Z))" groups:idRef="R_PLDAGAT_PALM_HDE_HDE_PE_14_c"/>
          <groups:member groups:name="Phospholipid: diacylglycerol acyltransferase (16:0/16:1(9Z)/16:1(9Z))" groups:idRef="R_PLDAGAT_PALM_HDE_HDE_PE_15_c"/>
          <groups:member groups:name="Phospholipid: diacylglycerol acyltransferase (16:0/16:1(9Z)/16:1(9Z))" groups:idRef="R_PLDAGAT_PALM_HDE_HDE_PE_16_c"/>
          <groups:member groups:name="Phospholipid: diacylglycerol acyltransferase (20:5(5Z,8Z,11Z,14Z,17Z)/20:5(5Z,8Z,11Z,14Z,17Z)/18:2(9Z,12Z))" groups:idRef="R_PLDAGAT_EPA_EPA_LNA_PC_1_c"/>
          <groups:member groups:name="Phospholipid: diacylglycerol acyltransferase (20:5(5Z,8Z,11Z,14Z,17Z)/20:5(5Z,8Z,11Z,14Z,17Z)/18:2(9Z,12Z))" groups:idRef="R_PLDAGAT_EPA_EPA_LNA_PC_2_c"/>
          <groups:member groups:name="Phospholipid: diacylglycerol acyltransferase (20:5(5Z,8Z,11Z,14Z,17Z)/20:5(5Z,8Z,11Z,14Z,17Z)/18:2(9Z,12Z))" groups:idRef="R_PLDAGAT_EPA_EPA_LNA_PC_3_c"/>
          <groups:member groups:name="Phospholipid: diacylglycerol acyltransferase (20:5(5Z,8Z,11Z,14Z,17Z)/20:5(5Z,8Z,11Z,14Z,17Z)/18:2(9Z,12Z))" groups:idRef="R_PLDAGAT_EPA_EPA_LNA_PC_4_c"/>
          <groups:member groups:name="Phospholipid: diacylglycerol acyltransferase (20:5(5Z,8Z,11Z,14Z,17Z)/20:5(5Z,8Z,11Z,14Z,17Z)/18:2(9Z,12Z))" groups:idRef="R_PLDAGAT_EPA_EPA_LNA_PC_5_c"/>
          <groups:member groups:name="Phospholipid: diacylglycerol acyltransferase (20:5(5Z,8Z,11Z,14Z,17Z)/20:5(5Z,8Z,11Z,14Z,17Z)/18:2(9Z,12Z))" groups:idRef="R_PLDAGAT_EPA_EPA_LNA_PC_6_c"/>
          <groups:member groups:name="Phospholipid: diacylglycerol acyltransferase (20:5(5Z,8Z,11Z,14Z,17Z)/20:5(5Z,8Z,11Z,14Z,17Z)/18:2(9Z,12Z))" groups:idRef="R_PLDAGAT_EPA_EPA_LNA_PC_7_c"/>
          <groups:member groups:name="Phospholipid: diacylglycerol acyltransferase (20:5(5Z,8Z,11Z,14Z,17Z)/20:5(5Z,8Z,11Z,14Z,17Z)/18:2(9Z,12Z))" groups:idRef="R_PLDAGAT_EPA_EPA_LNA_PC_8_c"/>
          <groups:member groups:name="Phospholipid: diacylglycerol acyltransferase (20:5(5Z,8Z,11Z,14Z,17Z)/20:5(5Z,8Z,11Z,14Z,17Z)/18:2(9Z,12Z))" groups:idRef="R_PLDAGAT_EPA_EPA_LNA_PE_9_c"/>
          <groups:member groups:name="Phospholipid: diacylglycerol acyltransferase (20:5(5Z,8Z,11Z,14Z,17Z)/20:5(5Z,8Z,11Z,14Z,17Z)/18:2(9Z,12Z))" groups:idRef="R_PLDAGAT_EPA_EPA_LNA_PE_10_c"/>
          <groups:member groups:name="Phospholipid: diacylglycerol acyltransferase (20:5(5Z,8Z,11Z,14Z,17Z)/20:5(5Z,8Z,11Z,14Z,17Z)/18:2(9Z,12Z))" groups:idRef="R_PLDAGAT_EPA_EPA_LNA_PE_11_c"/>
          <groups:member groups:name="Phospholipid: diacylglycerol acyltransferase (20:5(5Z,8Z,11Z,14Z,17Z)/20:5(5Z,8Z,11Z,14Z,17Z)/18:2(9Z,12Z))" groups:idRef="R_PLDAGAT_EPA_EPA_LNA_PE_12_c"/>
          <groups:member groups:name="Phospholipid: diacylglycerol acyltransferase (20:5(5Z,8Z,11Z,14Z,17Z)/20:5(5Z,8Z,11Z,14Z,17Z)/18:2(9Z,12Z))" groups:idRef="R_PLDAGAT_EPA_EPA_LNA_PE_13_c"/>
          <groups:member groups:name="Phospholipid: diacylglycerol acyltransferase (20:5(5Z,8Z,11Z,14Z,17Z)/20:5(5Z,8Z,11Z,14Z,17Z)/18:2(9Z,12Z))" groups:idRef="R_PLDAGAT_EPA_EPA_LNA_PE_14_c"/>
          <groups:member groups:name="Phospholipid: diacylglycerol acyltransferase (20:5(5Z,8Z,11Z,14Z,17Z)/20:5(5Z,8Z,11Z,14Z,17Z)/18:2(9Z,12Z))" groups:idRef="R_PLDAGAT_EPA_EPA_LNA_PE_15_c"/>
          <groups:member groups:name="Phospholipid: diacylglycerol acyltransferase (20:5(5Z,8Z,11Z,14Z,17Z)/20:5(5Z,8Z,11Z,14Z,17Z)/18:2(9Z,12Z))" groups:idRef="R_PLDAGAT_EPA_EPA_LNA_PE_16_c"/>
          <groups:member groups:name="Phospholipid: diacylglycerol acyltransferase (20:5(5Z,8Z,11Z,14Z,17Z)/20:5(5Z,8Z,11Z,14Z,17Z)/18:3(6Z,9Z,12Z))" groups:idRef="R_PLDAGAT_EPA_EPA_GLNA_PC_1_c"/>
          <groups:member groups:name="Phospholipid: diacylglycerol acyltransferase (20:5(5Z,8Z,11Z,14Z,17Z)/20:5(5Z,8Z,11Z,14Z,17Z)/18:3(6Z,9Z,12Z))" groups:idRef="R_PLDAGAT_EPA_EPA_GLNA_PC_2_c"/>
          <groups:member groups:name="Phospholipid: diacylglycerol acyltransferase (20:5(5Z,8Z,11Z,14Z,17Z)/20:5(5Z,8Z,11Z,14Z,17Z)/18:3(6Z,9Z,12Z))" groups:idRef="R_PLDAGAT_EPA_EPA_GLNA_PC_3_c"/>
          <groups:member groups:name="Phospholipid: diacylglycerol acyltransferase (20:5(5Z,8Z,11Z,14Z,17Z)/20:5(5Z,8Z,11Z,14Z,17Z)/18:3(6Z,9Z,12Z))" groups:idRef="R_PLDAGAT_EPA_EPA_GLNA_PC_4_c"/>
          <groups:member groups:name="Phospholipid: diacylglycerol acyltransferase (20:5(5Z,8Z,11Z,14Z,17Z)/20:5(5Z,8Z,11Z,14Z,17Z)/18:3(6Z,9Z,12Z))" groups:idRef="R_PLDAGAT_EPA_EPA_GLNA_PC_5_c"/>
          <groups:member groups:name="Phospholipid: diacylglycerol acyltransferase (20:5(5Z,8Z,11Z,14Z,17Z)/20:5(5Z,8Z,11Z,14Z,17Z)/18:3(6Z,9Z,12Z))" groups:idRef="R_PLDAGAT_EPA_EPA_GLNA_PC_6_c"/>
          <groups:member groups:name="Phospholipid: diacylglycerol acyltransferase (20:5(5Z,8Z,11Z,14Z,17Z)/20:5(5Z,8Z,11Z,14Z,17Z)/18:3(6Z,9Z,12Z))" groups:idRef="R_PLDAGAT_EPA_EPA_GLNA_PC_7_c"/>
          <groups:member groups:name="Phospholipid: diacylglycerol acyltransferase (20:5(5Z,8Z,11Z,14Z,17Z)/20:5(5Z,8Z,11Z,14Z,17Z)/18:3(6Z,9Z,12Z))" groups:idRef="R_PLDAGAT_EPA_EPA_GLNA_PC_8_c"/>
          <groups:member groups:name="Phospholipid: diacylglycerol acyltransferase (20:5(5Z,8Z,11Z,14Z,17Z)/20:5(5Z,8Z,11Z,14Z,17Z)/18:3(6Z,9Z,12Z))" groups:idRef="R_PLDAGAT_EPA_EPA_GLNA_PE_9_c"/>
          <groups:member groups:name="Phospholipid: diacylglycerol acyltransferase (20:5(5Z,8Z,11Z,14Z,17Z)/20:5(5Z,8Z,11Z,14Z,17Z)/18:3(6Z,9Z,12Z))" groups:idRef="R_PLDAGAT_EPA_EPA_GLNA_PE_10_c"/>
          <groups:member groups:name="Phospholipid: diacylglycerol acyltransferase (20:5(5Z,8Z,11Z,14Z,17Z)/20:5(5Z,8Z,11Z,14Z,17Z)/18:3(6Z,9Z,12Z))" groups:idRef="R_PLDAGAT_EPA_EPA_GLNA_PE_11_c"/>
          <groups:member groups:name="Phospholipid: diacylglycerol acyltransferase (20:5(5Z,8Z,11Z,14Z,17Z)/20:5(5Z,8Z,11Z,14Z,17Z)/18:3(6Z,9Z,12Z))" groups:idRef="R_PLDAGAT_EPA_EPA_GLNA_PE_12_c"/>
          <groups:member groups:name="Phospholipid: diacylglycerol acyltransferase (20:5(5Z,8Z,11Z,14Z,17Z)/20:5(5Z,8Z,11Z,14Z,17Z)/18:3(6Z,9Z,12Z))" groups:idRef="R_PLDAGAT_EPA_EPA_GLNA_PE_13_c"/>
          <groups:member groups:name="Phospholipid: diacylglycerol acyltransferase (20:5(5Z,8Z,11Z,14Z,17Z)/20:5(5Z,8Z,11Z,14Z,17Z)/18:3(6Z,9Z,12Z))" groups:idRef="R_PLDAGAT_EPA_EPA_GLNA_PE_14_c"/>
          <groups:member groups:name="Phospholipid: diacylglycerol acyltransferase (20:5(5Z,8Z,11Z,14Z,17Z)/20:5(5Z,8Z,11Z,14Z,17Z)/18:3(6Z,9Z,12Z))" groups:idRef="R_PLDAGAT_EPA_EPA_GLNA_PE_15_c"/>
          <groups:member groups:name="Phospholipid: diacylglycerol acyltransferase (20:5(5Z,8Z,11Z,14Z,17Z)/20:5(5Z,8Z,11Z,14Z,17Z)/18:3(6Z,9Z,12Z))" groups:idRef="R_PLDAGAT_EPA_EPA_GLNA_PE_16_c"/>
          <groups:member groups:name="Phospholipid: diacylglycerol acyltransferase (20:5(5Z,8Z,11Z,14Z,17Z)/20:5(5Z,8Z,11Z,14Z,17Z)/22:6(4Z,7Z,10Z,13Z,16Z,19Z))" groups:idRef="R_PLDAGAT_EPA_EPA_DHA_PC_1_c"/>
          <groups:member groups:name="Phospholipid: diacylglycerol acyltransferase (20:5(5Z,8Z,11Z,14Z,17Z)/20:5(5Z,8Z,11Z,14Z,17Z)/22:6(4Z,7Z,10Z,13Z,16Z,19Z))" groups:idRef="R_PLDAGAT_EPA_EPA_DHA_PC_2_c"/>
          <groups:member groups:name="Phospholipid: diacylglycerol acyltransferase (20:5(5Z,8Z,11Z,14Z,17Z)/20:5(5Z,8Z,11Z,14Z,17Z)/22:6(4Z,7Z,10Z,13Z,16Z,19Z))" groups:idRef="R_PLDAGAT_EPA_EPA_DHA_PC_3_c"/>
          <groups:member groups:name="Phospholipid: diacylglycerol acyltransferase (20:5(5Z,8Z,11Z,14Z,17Z)/20:5(5Z,8Z,11Z,14Z,17Z)/22:6(4Z,7Z,10Z,13Z,16Z,19Z))" groups:idRef="R_PLDAGAT_EPA_EPA_DHA_PC_4_c"/>
          <groups:member groups:name="Phospholipid: diacylglycerol acyltransferase (20:5(5Z,8Z,11Z,14Z,17Z)/20:5(5Z,8Z,11Z,14Z,17Z)/22:6(4Z,7Z,10Z,13Z,16Z,19Z))" groups:idRef="R_PLDAGAT_EPA_EPA_DHA_PC_5_c"/>
          <groups:member groups:name="Phospholipid: diacylglycerol acyltransferase (20:5(5Z,8Z,11Z,14Z,17Z)/20:5(5Z,8Z,11Z,14Z,17Z)/22:6(4Z,7Z,10Z,13Z,16Z,19Z))" groups:idRef="R_PLDAGAT_EPA_EPA_DHA_PC_6_c"/>
          <groups:member groups:name="Phospholipid: diacylglycerol acyltransferase (20:5(5Z,8Z,11Z,14Z,17Z)/20:5(5Z,8Z,11Z,14Z,17Z)/22:6(4Z,7Z,10Z,13Z,16Z,19Z))" groups:idRef="R_PLDAGAT_EPA_EPA_DHA_PC_7_c"/>
          <groups:member groups:name="Phospholipid: diacylglycerol acyltransferase (20:5(5Z,8Z,11Z,14Z,17Z)/20:5(5Z,8Z,11Z,14Z,17Z)/22:6(4Z,7Z,10Z,13Z,16Z,19Z))" groups:idRef="R_PLDAGAT_EPA_EPA_DHA_PC_8_c"/>
          <groups:member groups:name="Phospholipid: diacylglycerol acyltransferase (20:5(5Z,8Z,11Z,14Z,17Z)/20:5(5Z,8Z,11Z,14Z,17Z)/22:6(4Z,7Z,10Z,13Z,16Z,19Z))" groups:idRef="R_PLDAGAT_EPA_EPA_DHA_PE_9_c"/>
          <groups:member groups:name="Phospholipid: diacylglycerol acyltransferase (20:5(5Z,8Z,11Z,14Z,17Z)/20:5(5Z,8Z,11Z,14Z,17Z)/22:6(4Z,7Z,10Z,13Z,16Z,19Z))" groups:idRef="R_PLDAGAT_EPA_EPA_DHA_PE_10_c"/>
          <groups:member groups:name="Phospholipid: diacylglycerol acyltransferase (20:5(5Z,8Z,11Z,14Z,17Z)/20:5(5Z,8Z,11Z,14Z,17Z)/22:6(4Z,7Z,10Z,13Z,16Z,19Z))" groups:idRef="R_PLDAGAT_EPA_EPA_DHA_PE_11_c"/>
          <groups:member groups:name="Phospholipid: diacylglycerol acyltransferase (20:5(5Z,8Z,11Z,14Z,17Z)/20:5(5Z,8Z,11Z,14Z,17Z)/22:6(4Z,7Z,10Z,13Z,16Z,19Z))" groups:idRef="R_PLDAGAT_EPA_EPA_DHA_PE_12_c"/>
          <groups:member groups:name="Phospholipid: diacylglycerol acyltransferase (20:5(5Z,8Z,11Z,14Z,17Z)/20:5(5Z,8Z,11Z,14Z,17Z)/22:6(4Z,7Z,10Z,13Z,16Z,19Z))" groups:idRef="R_PLDAGAT_EPA_EPA_DHA_PE_13_c"/>
          <groups:member groups:name="Phospholipid: diacylglycerol acyltransferase (20:5(5Z,8Z,11Z,14Z,17Z)/20:5(5Z,8Z,11Z,14Z,17Z)/22:6(4Z,7Z,10Z,13Z,16Z,19Z))" groups:idRef="R_PLDAGAT_EPA_EPA_DHA_PE_14_c"/>
          <groups:member groups:name="Phospholipid: diacylglycerol acyltransferase (20:5(5Z,8Z,11Z,14Z,17Z)/20:5(5Z,8Z,11Z,14Z,17Z)/22:6(4Z,7Z,10Z,13Z,16Z,19Z))" groups:idRef="R_PLDAGAT_EPA_EPA_DHA_PE_15_c"/>
          <groups:member groups:name="Phospholipid: diacylglycerol acyltransferase (20:5(5Z,8Z,11Z,14Z,17Z)/20:5(5Z,8Z,11Z,14Z,17Z)/22:6(4Z,7Z,10Z,13Z,16Z,19Z))" groups:idRef="R_PLDAGAT_EPA_EPA_DHA_PE_16_c"/>
          <groups:member groups:name="Phospholipid: diacylglycerol acyltransferase (14:0/20:5(5Z,8Z,11Z,14Z,17Z)/20:5(5Z,8Z,11Z,14Z,17Z))" groups:idRef="R_PLDAGAT_MYRS_EPA_EPA_PC_1_c"/>
          <groups:member groups:name="Phospholipid: diacylglycerol acyltransferase (14:0/20:5(5Z,8Z,11Z,14Z,17Z)/20:5(5Z,8Z,11Z,14Z,17Z))" groups:idRef="R_PLDAGAT_MYRS_EPA_EPA_PC_2_c"/>
          <groups:member groups:name="Phospholipid: diacylglycerol acyltransferase (14:0/20:5(5Z,8Z,11Z,14Z,17Z)/20:5(5Z,8Z,11Z,14Z,17Z))" groups:idRef="R_PLDAGAT_MYRS_EPA_EPA_PC_3_c"/>
          <groups:member groups:name="Phospholipid: diacylglycerol acyltransferase (14:0/20:5(5Z,8Z,11Z,14Z,17Z)/20:5(5Z,8Z,11Z,14Z,17Z))" groups:idRef="R_PLDAGAT_MYRS_EPA_EPA_PC_4_c"/>
          <groups:member groups:name="Phospholipid: diacylglycerol acyltransferase (14:0/20:5(5Z,8Z,11Z,14Z,17Z)/20:5(5Z,8Z,11Z,14Z,17Z))" groups:idRef="R_PLDAGAT_MYRS_EPA_EPA_PC_5_c"/>
          <groups:member groups:name="Phospholipid: diacylglycerol acyltransferase (14:0/20:5(5Z,8Z,11Z,14Z,17Z)/20:5(5Z,8Z,11Z,14Z,17Z))" groups:idRef="R_PLDAGAT_MYRS_EPA_EPA_PC_6_c"/>
          <groups:member groups:name="Phospholipid: diacylglycerol acyltransferase (14:0/20:5(5Z,8Z,11Z,14Z,17Z)/20:5(5Z,8Z,11Z,14Z,17Z))" groups:idRef="R_PLDAGAT_MYRS_EPA_EPA_PC_7_c"/>
          <groups:member groups:name="Phospholipid: diacylglycerol acyltransferase (14:0/20:5(5Z,8Z,11Z,14Z,17Z)/20:5(5Z,8Z,11Z,14Z,17Z))" groups:idRef="R_PLDAGAT_MYRS_EPA_EPA_PC_8_c"/>
          <groups:member groups:name="Phospholipid: diacylglycerol acyltransferase (14:0/20:5(5Z,8Z,11Z,14Z,17Z)/20:5(5Z,8Z,11Z,14Z,17Z))" groups:idRef="R_PLDAGAT_MYRS_EPA_EPA_PE_9_c"/>
          <groups:member groups:name="Phospholipid: diacylglycerol acyltransferase (14:0/20:5(5Z,8Z,11Z,14Z,17Z)/20:5(5Z,8Z,11Z,14Z,17Z))" groups:idRef="R_PLDAGAT_MYRS_EPA_EPA_PE_10_c"/>
          <groups:member groups:name="Phospholipid: diacylglycerol acyltransferase (14:0/20:5(5Z,8Z,11Z,14Z,17Z)/20:5(5Z,8Z,11Z,14Z,17Z))" groups:idRef="R_PLDAGAT_MYRS_EPA_EPA_PE_11_c"/>
          <groups:member groups:name="Phospholipid: diacylglycerol acyltransferase (14:0/20:5(5Z,8Z,11Z,14Z,17Z)/20:5(5Z,8Z,11Z,14Z,17Z))" groups:idRef="R_PLDAGAT_MYRS_EPA_EPA_PE_12_c"/>
          <groups:member groups:name="Phospholipid: diacylglycerol acyltransferase (14:0/20:5(5Z,8Z,11Z,14Z,17Z)/20:5(5Z,8Z,11Z,14Z,17Z))" groups:idRef="R_PLDAGAT_MYRS_EPA_EPA_PE_13_c"/>
          <groups:member groups:name="Phospholipid: diacylglycerol acyltransferase (14:0/20:5(5Z,8Z,11Z,14Z,17Z)/20:5(5Z,8Z,11Z,14Z,17Z))" groups:idRef="R_PLDAGAT_MYRS_EPA_EPA_PE_14_c"/>
          <groups:member groups:name="Phospholipid: diacylglycerol acyltransferase (14:0/20:5(5Z,8Z,11Z,14Z,17Z)/20:5(5Z,8Z,11Z,14Z,17Z))" groups:idRef="R_PLDAGAT_MYRS_EPA_EPA_PE_15_c"/>
          <groups:member groups:name="Phospholipid: diacylglycerol acyltransferase (14:0/20:5(5Z,8Z,11Z,14Z,17Z)/20:5(5Z,8Z,11Z,14Z,17Z))" groups:idRef="R_PLDAGAT_MYRS_EPA_EPA_PE_16_c"/>
          <groups:member groups:name="Phospholipid: diacylglycerol acyltransferase (18:1(9Z)/20:5(5Z,8Z,11Z,14Z,17Z)/20:5(5Z,8Z,11Z,14Z,17Z))" groups:idRef="R_PLDAGAT_OLE_EPA_EPA_PC_1_c"/>
          <groups:member groups:name="Phospholipid: diacylglycerol acyltransferase (18:1(9Z)/20:5(5Z,8Z,11Z,14Z,17Z)/20:5(5Z,8Z,11Z,14Z,17Z))" groups:idRef="R_PLDAGAT_OLE_EPA_EPA_PC_2_c"/>
          <groups:member groups:name="Phospholipid: diacylglycerol acyltransferase (18:1(9Z)/20:5(5Z,8Z,11Z,14Z,17Z)/20:5(5Z,8Z,11Z,14Z,17Z))" groups:idRef="R_PLDAGAT_OLE_EPA_EPA_PC_3_c"/>
          <groups:member groups:name="Phospholipid: diacylglycerol acyltransferase (18:1(9Z)/20:5(5Z,8Z,11Z,14Z,17Z)/20:5(5Z,8Z,11Z,14Z,17Z))" groups:idRef="R_PLDAGAT_OLE_EPA_EPA_PC_4_c"/>
          <groups:member groups:name="Phospholipid: diacylglycerol acyltransferase (18:1(9Z)/20:5(5Z,8Z,11Z,14Z,17Z)/20:5(5Z,8Z,11Z,14Z,17Z))" groups:idRef="R_PLDAGAT_OLE_EPA_EPA_PC_5_c"/>
          <groups:member groups:name="Phospholipid: diacylglycerol acyltransferase (18:1(9Z)/20:5(5Z,8Z,11Z,14Z,17Z)/20:5(5Z,8Z,11Z,14Z,17Z))" groups:idRef="R_PLDAGAT_OLE_EPA_EPA_PC_6_c"/>
          <groups:member groups:name="Phospholipid: diacylglycerol acyltransferase (18:1(9Z)/20:5(5Z,8Z,11Z,14Z,17Z)/20:5(5Z,8Z,11Z,14Z,17Z))" groups:idRef="R_PLDAGAT_OLE_EPA_EPA_PC_7_c"/>
          <groups:member groups:name="Phospholipid: diacylglycerol acyltransferase (18:1(9Z)/20:5(5Z,8Z,11Z,14Z,17Z)/20:5(5Z,8Z,11Z,14Z,17Z))" groups:idRef="R_PLDAGAT_OLE_EPA_EPA_PC_8_c"/>
          <groups:member groups:name="Phospholipid: diacylglycerol acyltransferase (18:1(9Z)/20:5(5Z,8Z,11Z,14Z,17Z)/20:5(5Z,8Z,11Z,14Z,17Z))" groups:idRef="R_PLDAGAT_OLE_EPA_EPA_PE_9_c"/>
          <groups:member groups:name="Phospholipid: diacylglycerol acyltransferase (18:1(9Z)/20:5(5Z,8Z,11Z,14Z,17Z)/20:5(5Z,8Z,11Z,14Z,17Z))" groups:idRef="R_PLDAGAT_OLE_EPA_EPA_PE_10_c"/>
          <groups:member groups:name="Phospholipid: diacylglycerol acyltransferase (18:1(9Z)/20:5(5Z,8Z,11Z,14Z,17Z)/20:5(5Z,8Z,11Z,14Z,17Z))" groups:idRef="R_PLDAGAT_OLE_EPA_EPA_PE_11_c"/>
          <groups:member groups:name="Phospholipid: diacylglycerol acyltransferase (18:1(9Z)/20:5(5Z,8Z,11Z,14Z,17Z)/20:5(5Z,8Z,11Z,14Z,17Z))" groups:idRef="R_PLDAGAT_OLE_EPA_EPA_PE_12_c"/>
          <groups:member groups:name="Phospholipid: diacylglycerol acyltransferase (18:1(9Z)/20:5(5Z,8Z,11Z,14Z,17Z)/20:5(5Z,8Z,11Z,14Z,17Z))" groups:idRef="R_PLDAGAT_OLE_EPA_EPA_PE_13_c"/>
          <groups:member groups:name="Phospholipid: diacylglycerol acyltransferase (18:1(9Z)/20:5(5Z,8Z,11Z,14Z,17Z)/20:5(5Z,8Z,11Z,14Z,17Z))" groups:idRef="R_PLDAGAT_OLE_EPA_EPA_PE_14_c"/>
          <groups:member groups:name="Phospholipid: diacylglycerol acyltransferase (18:1(9Z)/20:5(5Z,8Z,11Z,14Z,17Z)/20:5(5Z,8Z,11Z,14Z,17Z))" groups:idRef="R_PLDAGAT_OLE_EPA_EPA_PE_15_c"/>
          <groups:member groups:name="Phospholipid: diacylglycerol acyltransferase (18:1(9Z)/20:5(5Z,8Z,11Z,14Z,17Z)/20:5(5Z,8Z,11Z,14Z,17Z))" groups:idRef="R_PLDAGAT_OLE_EPA_EPA_PE_16_c"/>
          <groups:member groups:name="Phospholipid: diacylglycerol acyltransferase (16:1(9Z)/20:5(5Z,8Z,11Z,14Z,17Z)/16:0)" groups:idRef="R_PLDAGAT_HDE_EPA_PALM_PC_1_c"/>
          <groups:member groups:name="Phospholipid: diacylglycerol acyltransferase (16:1(9Z)/20:5(5Z,8Z,11Z,14Z,17Z)/16:0)" groups:idRef="R_PLDAGAT_HDE_EPA_PALM_PC_2_c"/>
          <groups:member groups:name="Phospholipid: diacylglycerol acyltransferase (16:1(9Z)/20:5(5Z,8Z,11Z,14Z,17Z)/16:0)" groups:idRef="R_PLDAGAT_HDE_EPA_PALM_PC_3_c"/>
          <groups:member groups:name="Phospholipid: diacylglycerol acyltransferase (16:1(9Z)/20:5(5Z,8Z,11Z,14Z,17Z)/16:0)" groups:idRef="R_PLDAGAT_HDE_EPA_PALM_PC_4_c"/>
          <groups:member groups:name="Phospholipid: diacylglycerol acyltransferase (16:1(9Z)/20:5(5Z,8Z,11Z,14Z,17Z)/16:0)" groups:idRef="R_PLDAGAT_HDE_EPA_PALM_PC_5_c"/>
          <groups:member groups:name="Phospholipid: diacylglycerol acyltransferase (16:1(9Z)/20:5(5Z,8Z,11Z,14Z,17Z)/16:0)" groups:idRef="R_PLDAGAT_HDE_EPA_PALM_PC_6_c"/>
          <groups:member groups:name="Phospholipid: diacylglycerol acyltransferase (16:1(9Z)/20:5(5Z,8Z,11Z,14Z,17Z)/16:0)" groups:idRef="R_PLDAGAT_HDE_EPA_PALM_PC_7_c"/>
          <groups:member groups:name="Phospholipid: diacylglycerol acyltransferase (16:1(9Z)/20:5(5Z,8Z,11Z,14Z,17Z)/16:0)" groups:idRef="R_PLDAGAT_HDE_EPA_PALM_PC_8_c"/>
          <groups:member groups:name="Phospholipid: diacylglycerol acyltransferase (16:1(9Z)/20:5(5Z,8Z,11Z,14Z,17Z)/16:0)" groups:idRef="R_PLDAGAT_HDE_EPA_PALM_PE_9_c"/>
          <groups:member groups:name="Phospholipid: diacylglycerol acyltransferase (16:1(9Z)/20:5(5Z,8Z,11Z,14Z,17Z)/16:0)" groups:idRef="R_PLDAGAT_HDE_EPA_PALM_PE_10_c"/>
          <groups:member groups:name="Phospholipid: diacylglycerol acyltransferase (16:1(9Z)/20:5(5Z,8Z,11Z,14Z,17Z)/16:0)" groups:idRef="R_PLDAGAT_HDE_EPA_PALM_PE_11_c"/>
          <groups:member groups:name="Phospholipid: diacylglycerol acyltransferase (16:1(9Z)/20:5(5Z,8Z,11Z,14Z,17Z)/16:0)" groups:idRef="R_PLDAGAT_HDE_EPA_PALM_PE_12_c"/>
          <groups:member groups:name="Phospholipid: diacylglycerol acyltransferase (16:1(9Z)/20:5(5Z,8Z,11Z,14Z,17Z)/16:0)" groups:idRef="R_PLDAGAT_HDE_EPA_PALM_PE_13_c"/>
          <groups:member groups:name="Phospholipid: diacylglycerol acyltransferase (16:1(9Z)/20:5(5Z,8Z,11Z,14Z,17Z)/16:0)" groups:idRef="R_PLDAGAT_HDE_EPA_PALM_PE_14_c"/>
          <groups:member groups:name="Phospholipid: diacylglycerol acyltransferase (16:1(9Z)/20:5(5Z,8Z,11Z,14Z,17Z)/16:0)" groups:idRef="R_PLDAGAT_HDE_EPA_PALM_PE_15_c"/>
          <groups:member groups:name="Phospholipid: diacylglycerol acyltransferase (16:1(9Z)/20:5(5Z,8Z,11Z,14Z,17Z)/16:0)" groups:idRef="R_PLDAGAT_HDE_EPA_PALM_PE_16_c"/>
          <groups:member groups:name="Phospholipid: diacylglycerol acyltransferase (20:5(5Z,8Z,11Z,14Z,17Z)/20:5(5Z,8Z,11Z,14Z,17Z)/16:0)" groups:idRef="R_PLDAGAT_EPA_EPA_PALM_PC_1_c"/>
          <groups:member groups:name="Phospholipid: diacylglycerol acyltransferase (20:5(5Z,8Z,11Z,14Z,17Z)/20:5(5Z,8Z,11Z,14Z,17Z)/16:0)" groups:idRef="R_PLDAGAT_EPA_EPA_PALM_PC_2_c"/>
          <groups:member groups:name="Phospholipid: diacylglycerol acyltransferase (20:5(5Z,8Z,11Z,14Z,17Z)/20:5(5Z,8Z,11Z,14Z,17Z)/16:0)" groups:idRef="R_PLDAGAT_EPA_EPA_PALM_PC_3_c"/>
          <groups:member groups:name="Phospholipid: diacylglycerol acyltransferase (20:5(5Z,8Z,11Z,14Z,17Z)/20:5(5Z,8Z,11Z,14Z,17Z)/16:0)" groups:idRef="R_PLDAGAT_EPA_EPA_PALM_PC_4_c"/>
          <groups:member groups:name="Phospholipid: diacylglycerol acyltransferase (20:5(5Z,8Z,11Z,14Z,17Z)/20:5(5Z,8Z,11Z,14Z,17Z)/16:0)" groups:idRef="R_PLDAGAT_EPA_EPA_PALM_PC_5_c"/>
          <groups:member groups:name="Phospholipid: diacylglycerol acyltransferase (20:5(5Z,8Z,11Z,14Z,17Z)/20:5(5Z,8Z,11Z,14Z,17Z)/16:0)" groups:idRef="R_PLDAGAT_EPA_EPA_PALM_PC_6_c"/>
          <groups:member groups:name="Phospholipid: diacylglycerol acyltransferase (20:5(5Z,8Z,11Z,14Z,17Z)/20:5(5Z,8Z,11Z,14Z,17Z)/16:0)" groups:idRef="R_PLDAGAT_EPA_EPA_PALM_PC_7_c"/>
          <groups:member groups:name="Phospholipid: diacylglycerol acyltransferase (20:5(5Z,8Z,11Z,14Z,17Z)/20:5(5Z,8Z,11Z,14Z,17Z)/16:0)" groups:idRef="R_PLDAGAT_EPA_EPA_PALM_PC_8_c"/>
          <groups:member groups:name="Phospholipid: diacylglycerol acyltransferase (20:5(5Z,8Z,11Z,14Z,17Z)/20:5(5Z,8Z,11Z,14Z,17Z)/16:0)" groups:idRef="R_PLDAGAT_EPA_EPA_PALM_PE_9_c"/>
          <groups:member groups:name="Phospholipid: diacylglycerol acyltransferase (20:5(5Z,8Z,11Z,14Z,17Z)/20:5(5Z,8Z,11Z,14Z,17Z)/16:0)" groups:idRef="R_PLDAGAT_EPA_EPA_PALM_PE_10_c"/>
          <groups:member groups:name="Phospholipid: diacylglycerol acyltransferase (20:5(5Z,8Z,11Z,14Z,17Z)/20:5(5Z,8Z,11Z,14Z,17Z)/16:0)" groups:idRef="R_PLDAGAT_EPA_EPA_PALM_PE_11_c"/>
          <groups:member groups:name="Phospholipid: diacylglycerol acyltransferase (20:5(5Z,8Z,11Z,14Z,17Z)/20:5(5Z,8Z,11Z,14Z,17Z)/16:0)" groups:idRef="R_PLDAGAT_EPA_EPA_PALM_PE_12_c"/>
          <groups:member groups:name="Phospholipid: diacylglycerol acyltransferase (20:5(5Z,8Z,11Z,14Z,17Z)/20:5(5Z,8Z,11Z,14Z,17Z)/16:0)" groups:idRef="R_PLDAGAT_EPA_EPA_PALM_PE_13_c"/>
          <groups:member groups:name="Phospholipid: diacylglycerol acyltransferase (20:5(5Z,8Z,11Z,14Z,17Z)/20:5(5Z,8Z,11Z,14Z,17Z)/16:0)" groups:idRef="R_PLDAGAT_EPA_EPA_PALM_PE_14_c"/>
          <groups:member groups:name="Phospholipid: diacylglycerol acyltransferase (20:5(5Z,8Z,11Z,14Z,17Z)/20:5(5Z,8Z,11Z,14Z,17Z)/16:0)" groups:idRef="R_PLDAGAT_EPA_EPA_PALM_PE_15_c"/>
          <groups:member groups:name="Phospholipid: diacylglycerol acyltransferase (20:5(5Z,8Z,11Z,14Z,17Z)/20:5(5Z,8Z,11Z,14Z,17Z)/16:0)" groups:idRef="R_PLDAGAT_EPA_EPA_PALM_PE_16_c"/>
          <groups:member groups:name="Phospholipid: diacylglycerol acyltransferase (16:0/20:5(5Z,8Z,11Z,14Z,17Z)/20:5(5Z,8Z,11Z,14Z,17Z))" groups:idRef="R_PLDAGAT_PALM_EPA_EPA_PC_1_c"/>
          <groups:member groups:name="Phospholipid: diacylglycerol acyltransferase (16:0/20:5(5Z,8Z,11Z,14Z,17Z)/20:5(5Z,8Z,11Z,14Z,17Z))" groups:idRef="R_PLDAGAT_PALM_EPA_EPA_PC_2_c"/>
          <groups:member groups:name="Phospholipid: diacylglycerol acyltransferase (16:0/20:5(5Z,8Z,11Z,14Z,17Z)/20:5(5Z,8Z,11Z,14Z,17Z))" groups:idRef="R_PLDAGAT_PALM_EPA_EPA_PC_3_c"/>
          <groups:member groups:name="Phospholipid: diacylglycerol acyltransferase (16:0/20:5(5Z,8Z,11Z,14Z,17Z)/20:5(5Z,8Z,11Z,14Z,17Z))" groups:idRef="R_PLDAGAT_PALM_EPA_EPA_PC_4_c"/>
          <groups:member groups:name="Phospholipid: diacylglycerol acyltransferase (16:0/20:5(5Z,8Z,11Z,14Z,17Z)/20:5(5Z,8Z,11Z,14Z,17Z))" groups:idRef="R_PLDAGAT_PALM_EPA_EPA_PC_5_c"/>
          <groups:member groups:name="Phospholipid: diacylglycerol acyltransferase (16:0/20:5(5Z,8Z,11Z,14Z,17Z)/20:5(5Z,8Z,11Z,14Z,17Z))" groups:idRef="R_PLDAGAT_PALM_EPA_EPA_PC_6_c"/>
          <groups:member groups:name="Phospholipid: diacylglycerol acyltransferase (16:0/20:5(5Z,8Z,11Z,14Z,17Z)/20:5(5Z,8Z,11Z,14Z,17Z))" groups:idRef="R_PLDAGAT_PALM_EPA_EPA_PC_7_c"/>
          <groups:member groups:name="Phospholipid: diacylglycerol acyltransferase (16:0/20:5(5Z,8Z,11Z,14Z,17Z)/20:5(5Z,8Z,11Z,14Z,17Z))" groups:idRef="R_PLDAGAT_PALM_EPA_EPA_PC_8_c"/>
          <groups:member groups:name="Phospholipid: diacylglycerol acyltransferase (16:0/20:5(5Z,8Z,11Z,14Z,17Z)/20:5(5Z,8Z,11Z,14Z,17Z))" groups:idRef="R_PLDAGAT_PALM_EPA_EPA_PE_9_c"/>
          <groups:member groups:name="Phospholipid: diacylglycerol acyltransferase (16:0/20:5(5Z,8Z,11Z,14Z,17Z)/20:5(5Z,8Z,11Z,14Z,17Z))" groups:idRef="R_PLDAGAT_PALM_EPA_EPA_PE_10_c"/>
          <groups:member groups:name="Phospholipid: diacylglycerol acyltransferase (16:0/20:5(5Z,8Z,11Z,14Z,17Z)/20:5(5Z,8Z,11Z,14Z,17Z))" groups:idRef="R_PLDAGAT_PALM_EPA_EPA_PE_11_c"/>
          <groups:member groups:name="Phospholipid: diacylglycerol acyltransferase (16:0/20:5(5Z,8Z,11Z,14Z,17Z)/20:5(5Z,8Z,11Z,14Z,17Z))" groups:idRef="R_PLDAGAT_PALM_EPA_EPA_PE_12_c"/>
          <groups:member groups:name="Phospholipid: diacylglycerol acyltransferase (16:0/20:5(5Z,8Z,11Z,14Z,17Z)/20:5(5Z,8Z,11Z,14Z,17Z))" groups:idRef="R_PLDAGAT_PALM_EPA_EPA_PE_13_c"/>
          <groups:member groups:name="Phospholipid: diacylglycerol acyltransferase (16:0/20:5(5Z,8Z,11Z,14Z,17Z)/20:5(5Z,8Z,11Z,14Z,17Z))" groups:idRef="R_PLDAGAT_PALM_EPA_EPA_PE_14_c"/>
          <groups:member groups:name="Phospholipid: diacylglycerol acyltransferase (16:0/20:5(5Z,8Z,11Z,14Z,17Z)/20:5(5Z,8Z,11Z,14Z,17Z))" groups:idRef="R_PLDAGAT_PALM_EPA_EPA_PE_15_c"/>
          <groups:member groups:name="Phospholipid: diacylglycerol acyltransferase (16:0/20:5(5Z,8Z,11Z,14Z,17Z)/20:5(5Z,8Z,11Z,14Z,17Z))" groups:idRef="R_PLDAGAT_PALM_EPA_EPA_PE_16_c"/>
          <groups:member groups:name="Phospholipid: diacylglycerol acyltransferase (16:1(9Z)/20:5(5Z,8Z,11Z,14Z,17Z)/16:1(9Z))" groups:idRef="R_PLDAGAT_HDE_EPA_HDE_PC_1_c"/>
          <groups:member groups:name="Phospholipid: diacylglycerol acyltransferase (16:1(9Z)/20:5(5Z,8Z,11Z,14Z,17Z)/16:1(9Z))" groups:idRef="R_PLDAGAT_HDE_EPA_HDE_PC_2_c"/>
          <groups:member groups:name="Phospholipid: diacylglycerol acyltransferase (16:1(9Z)/20:5(5Z,8Z,11Z,14Z,17Z)/16:1(9Z))" groups:idRef="R_PLDAGAT_HDE_EPA_HDE_PC_3_c"/>
          <groups:member groups:name="Phospholipid: diacylglycerol acyltransferase (16:1(9Z)/20:5(5Z,8Z,11Z,14Z,17Z)/16:1(9Z))" groups:idRef="R_PLDAGAT_HDE_EPA_HDE_PC_4_c"/>
          <groups:member groups:name="Phospholipid: diacylglycerol acyltransferase (16:1(9Z)/20:5(5Z,8Z,11Z,14Z,17Z)/16:1(9Z))" groups:idRef="R_PLDAGAT_HDE_EPA_HDE_PC_5_c"/>
          <groups:member groups:name="Phospholipid: diacylglycerol acyltransferase (16:1(9Z)/20:5(5Z,8Z,11Z,14Z,17Z)/16:1(9Z))" groups:idRef="R_PLDAGAT_HDE_EPA_HDE_PC_6_c"/>
          <groups:member groups:name="Phospholipid: diacylglycerol acyltransferase (16:1(9Z)/20:5(5Z,8Z,11Z,14Z,17Z)/16:1(9Z))" groups:idRef="R_PLDAGAT_HDE_EPA_HDE_PC_7_c"/>
          <groups:member groups:name="Phospholipid: diacylglycerol acyltransferase (16:1(9Z)/20:5(5Z,8Z,11Z,14Z,17Z)/16:1(9Z))" groups:idRef="R_PLDAGAT_HDE_EPA_HDE_PC_8_c"/>
          <groups:member groups:name="Phospholipid: diacylglycerol acyltransferase (16:1(9Z)/20:5(5Z,8Z,11Z,14Z,17Z)/16:1(9Z))" groups:idRef="R_PLDAGAT_HDE_EPA_HDE_PE_9_c"/>
          <groups:member groups:name="Phospholipid: diacylglycerol acyltransferase (16:1(9Z)/20:5(5Z,8Z,11Z,14Z,17Z)/16:1(9Z))" groups:idRef="R_PLDAGAT_HDE_EPA_HDE_PE_10_c"/>
          <groups:member groups:name="Phospholipid: diacylglycerol acyltransferase (16:1(9Z)/20:5(5Z,8Z,11Z,14Z,17Z)/16:1(9Z))" groups:idRef="R_PLDAGAT_HDE_EPA_HDE_PE_11_c"/>
          <groups:member groups:name="Phospholipid: diacylglycerol acyltransferase (16:1(9Z)/20:5(5Z,8Z,11Z,14Z,17Z)/16:1(9Z))" groups:idRef="R_PLDAGAT_HDE_EPA_HDE_PE_12_c"/>
          <groups:member groups:name="Phospholipid: diacylglycerol acyltransferase (16:1(9Z)/20:5(5Z,8Z,11Z,14Z,17Z)/16:1(9Z))" groups:idRef="R_PLDAGAT_HDE_EPA_HDE_PE_13_c"/>
          <groups:member groups:name="Phospholipid: diacylglycerol acyltransferase (16:1(9Z)/20:5(5Z,8Z,11Z,14Z,17Z)/16:1(9Z))" groups:idRef="R_PLDAGAT_HDE_EPA_HDE_PE_14_c"/>
          <groups:member groups:name="Phospholipid: diacylglycerol acyltransferase (16:1(9Z)/20:5(5Z,8Z,11Z,14Z,17Z)/16:1(9Z))" groups:idRef="R_PLDAGAT_HDE_EPA_HDE_PE_15_c"/>
          <groups:member groups:name="Phospholipid: diacylglycerol acyltransferase (16:1(9Z)/20:5(5Z,8Z,11Z,14Z,17Z)/16:1(9Z))" groups:idRef="R_PLDAGAT_HDE_EPA_HDE_PE_16_c"/>
          <groups:member groups:name="Phospholipid: diacylglycerol acyltransferase (16:1(9Z)/16:1(9Z)/16:1(9Z))" groups:idRef="R_PLDAGAT_HDE_HDE_HDE_PC_1_c"/>
          <groups:member groups:name="Phospholipid: diacylglycerol acyltransferase (16:1(9Z)/16:1(9Z)/16:1(9Z))" groups:idRef="R_PLDAGAT_HDE_HDE_HDE_PC_2_c"/>
          <groups:member groups:name="Phospholipid: diacylglycerol acyltransferase (16:1(9Z)/16:1(9Z)/16:1(9Z))" groups:idRef="R_PLDAGAT_HDE_HDE_HDE_PC_3_c"/>
          <groups:member groups:name="Phospholipid: diacylglycerol acyltransferase (16:1(9Z)/16:1(9Z)/16:1(9Z))" groups:idRef="R_PLDAGAT_HDE_HDE_HDE_PC_4_c"/>
          <groups:member groups:name="Phospholipid: diacylglycerol acyltransferase (16:1(9Z)/16:1(9Z)/16:1(9Z))" groups:idRef="R_PLDAGAT_HDE_HDE_HDE_PC_5_c"/>
          <groups:member groups:name="Phospholipid: diacylglycerol acyltransferase (16:1(9Z)/16:1(9Z)/16:1(9Z))" groups:idRef="R_PLDAGAT_HDE_HDE_HDE_PC_6_c"/>
          <groups:member groups:name="Phospholipid: diacylglycerol acyltransferase (16:1(9Z)/16:1(9Z)/16:1(9Z))" groups:idRef="R_PLDAGAT_HDE_HDE_HDE_PC_7_c"/>
          <groups:member groups:name="Phospholipid: diacylglycerol acyltransferase (16:1(9Z)/16:1(9Z)/16:1(9Z))" groups:idRef="R_PLDAGAT_HDE_HDE_HDE_PC_8_c"/>
          <groups:member groups:name="Phospholipid: diacylglycerol acyltransferase (16:1(9Z)/16:1(9Z)/16:1(9Z))" groups:idRef="R_PLDAGAT_HDE_HDE_HDE_PE_9_c"/>
          <groups:member groups:name="Phospholipid: diacylglycerol acyltransferase (16:1(9Z)/16:1(9Z)/16:1(9Z))" groups:idRef="R_PLDAGAT_HDE_HDE_HDE_PE_10_c"/>
          <groups:member groups:name="Phospholipid: diacylglycerol acyltransferase (16:1(9Z)/16:1(9Z)/16:1(9Z))" groups:idRef="R_PLDAGAT_HDE_HDE_HDE_PE_11_c"/>
          <groups:member groups:name="Phospholipid: diacylglycerol acyltransferase (16:1(9Z)/16:1(9Z)/16:1(9Z))" groups:idRef="R_PLDAGAT_HDE_HDE_HDE_PE_12_c"/>
          <groups:member groups:name="Phospholipid: diacylglycerol acyltransferase (16:1(9Z)/16:1(9Z)/16:1(9Z))" groups:idRef="R_PLDAGAT_HDE_HDE_HDE_PE_13_c"/>
          <groups:member groups:name="Phospholipid: diacylglycerol acyltransferase (16:1(9Z)/16:1(9Z)/16:1(9Z))" groups:idRef="R_PLDAGAT_HDE_HDE_HDE_PE_14_c"/>
          <groups:member groups:name="Phospholipid: diacylglycerol acyltransferase (16:1(9Z)/16:1(9Z)/16:1(9Z))" groups:idRef="R_PLDAGAT_HDE_HDE_HDE_PE_15_c"/>
          <groups:member groups:name="Phospholipid: diacylglycerol acyltransferase (16:1(9Z)/16:1(9Z)/16:1(9Z))" groups:idRef="R_PLDAGAT_HDE_HDE_HDE_PE_16_c"/>
          <groups:member groups:name="Phospholipid: diacylglycerol acyltransferase (16:1(9Z)/20:5(5Z,8Z,11Z,14Z,17Z)/20:5(5Z,8Z,11Z,14Z,17Z))" groups:idRef="R_PLDAGAT_HDE_EPA_EPA_PC_1_c"/>
          <groups:member groups:name="Phospholipid: diacylglycerol acyltransferase (16:1(9Z)/20:5(5Z,8Z,11Z,14Z,17Z)/20:5(5Z,8Z,11Z,14Z,17Z))" groups:idRef="R_PLDAGAT_HDE_EPA_EPA_PC_2_c"/>
          <groups:member groups:name="Phospholipid: diacylglycerol acyltransferase (16:1(9Z)/20:5(5Z,8Z,11Z,14Z,17Z)/20:5(5Z,8Z,11Z,14Z,17Z))" groups:idRef="R_PLDAGAT_HDE_EPA_EPA_PC_3_c"/>
          <groups:member groups:name="Phospholipid: diacylglycerol acyltransferase (16:1(9Z)/20:5(5Z,8Z,11Z,14Z,17Z)/20:5(5Z,8Z,11Z,14Z,17Z))" groups:idRef="R_PLDAGAT_HDE_EPA_EPA_PC_4_c"/>
          <groups:member groups:name="Phospholipid: diacylglycerol acyltransferase (16:1(9Z)/20:5(5Z,8Z,11Z,14Z,17Z)/20:5(5Z,8Z,11Z,14Z,17Z))" groups:idRef="R_PLDAGAT_HDE_EPA_EPA_PC_5_c"/>
          <groups:member groups:name="Phospholipid: diacylglycerol acyltransferase (16:1(9Z)/20:5(5Z,8Z,11Z,14Z,17Z)/20:5(5Z,8Z,11Z,14Z,17Z))" groups:idRef="R_PLDAGAT_HDE_EPA_EPA_PC_6_c"/>
          <groups:member groups:name="Phospholipid: diacylglycerol acyltransferase (16:1(9Z)/20:5(5Z,8Z,11Z,14Z,17Z)/20:5(5Z,8Z,11Z,14Z,17Z))" groups:idRef="R_PLDAGAT_HDE_EPA_EPA_PC_7_c"/>
          <groups:member groups:name="Phospholipid: diacylglycerol acyltransferase (16:1(9Z)/20:5(5Z,8Z,11Z,14Z,17Z)/20:5(5Z,8Z,11Z,14Z,17Z))" groups:idRef="R_PLDAGAT_HDE_EPA_EPA_PC_8_c"/>
          <groups:member groups:name="Phospholipid: diacylglycerol acyltransferase (16:1(9Z)/20:5(5Z,8Z,11Z,14Z,17Z)/20:5(5Z,8Z,11Z,14Z,17Z))" groups:idRef="R_PLDAGAT_HDE_EPA_EPA_PE_9_c"/>
          <groups:member groups:name="Phospholipid: diacylglycerol acyltransferase (16:1(9Z)/20:5(5Z,8Z,11Z,14Z,17Z)/20:5(5Z,8Z,11Z,14Z,17Z))" groups:idRef="R_PLDAGAT_HDE_EPA_EPA_PE_10_c"/>
          <groups:member groups:name="Phospholipid: diacylglycerol acyltransferase (16:1(9Z)/20:5(5Z,8Z,11Z,14Z,17Z)/20:5(5Z,8Z,11Z,14Z,17Z))" groups:idRef="R_PLDAGAT_HDE_EPA_EPA_PE_11_c"/>
          <groups:member groups:name="Phospholipid: diacylglycerol acyltransferase (16:1(9Z)/20:5(5Z,8Z,11Z,14Z,17Z)/20:5(5Z,8Z,11Z,14Z,17Z))" groups:idRef="R_PLDAGAT_HDE_EPA_EPA_PE_12_c"/>
          <groups:member groups:name="Phospholipid: diacylglycerol acyltransferase (16:1(9Z)/20:5(5Z,8Z,11Z,14Z,17Z)/20:5(5Z,8Z,11Z,14Z,17Z))" groups:idRef="R_PLDAGAT_HDE_EPA_EPA_PE_13_c"/>
          <groups:member groups:name="Phospholipid: diacylglycerol acyltransferase (16:1(9Z)/20:5(5Z,8Z,11Z,14Z,17Z)/20:5(5Z,8Z,11Z,14Z,17Z))" groups:idRef="R_PLDAGAT_HDE_EPA_EPA_PE_14_c"/>
          <groups:member groups:name="Phospholipid: diacylglycerol acyltransferase (16:1(9Z)/20:5(5Z,8Z,11Z,14Z,17Z)/20:5(5Z,8Z,11Z,14Z,17Z))" groups:idRef="R_PLDAGAT_HDE_EPA_EPA_PE_15_c"/>
          <groups:member groups:name="Phospholipid: diacylglycerol acyltransferase (16:1(9Z)/20:5(5Z,8Z,11Z,14Z,17Z)/20:5(5Z,8Z,11Z,14Z,17Z))" groups:idRef="R_PLDAGAT_HDE_EPA_EPA_PE_16_c"/>
          <groups:member groups:name="Phospholipid: diacylglycerol acyltransferase (20:5(5Z,8Z,11Z,14Z,17Z)/20:5(5Z,8Z,11Z,14Z,17Z)/20:4(5Z,8Z,11Z,14Z))" groups:idRef="R_PLDAGAT_EPA_EPA_ARA_PC_1_c"/>
          <groups:member groups:name="Phospholipid: diacylglycerol acyltransferase (20:5(5Z,8Z,11Z,14Z,17Z)/20:5(5Z,8Z,11Z,14Z,17Z)/20:4(5Z,8Z,11Z,14Z))" groups:idRef="R_PLDAGAT_EPA_EPA_ARA_PC_2_c"/>
          <groups:member groups:name="Phospholipid: diacylglycerol acyltransferase (20:5(5Z,8Z,11Z,14Z,17Z)/20:5(5Z,8Z,11Z,14Z,17Z)/20:4(5Z,8Z,11Z,14Z))" groups:idRef="R_PLDAGAT_EPA_EPA_ARA_PC_3_c"/>
          <groups:member groups:name="Phospholipid: diacylglycerol acyltransferase (20:5(5Z,8Z,11Z,14Z,17Z)/20:5(5Z,8Z,11Z,14Z,17Z)/20:4(5Z,8Z,11Z,14Z))" groups:idRef="R_PLDAGAT_EPA_EPA_ARA_PC_4_c"/>
          <groups:member groups:name="Phospholipid: diacylglycerol acyltransferase (20:5(5Z,8Z,11Z,14Z,17Z)/20:5(5Z,8Z,11Z,14Z,17Z)/20:4(5Z,8Z,11Z,14Z))" groups:idRef="R_PLDAGAT_EPA_EPA_ARA_PC_5_c"/>
          <groups:member groups:name="Phospholipid: diacylglycerol acyltransferase (20:5(5Z,8Z,11Z,14Z,17Z)/20:5(5Z,8Z,11Z,14Z,17Z)/20:4(5Z,8Z,11Z,14Z))" groups:idRef="R_PLDAGAT_EPA_EPA_ARA_PC_6_c"/>
          <groups:member groups:name="Phospholipid: diacylglycerol acyltransferase (20:5(5Z,8Z,11Z,14Z,17Z)/20:5(5Z,8Z,11Z,14Z,17Z)/20:4(5Z,8Z,11Z,14Z))" groups:idRef="R_PLDAGAT_EPA_EPA_ARA_PC_7_c"/>
          <groups:member groups:name="Phospholipid: diacylglycerol acyltransferase (20:5(5Z,8Z,11Z,14Z,17Z)/20:5(5Z,8Z,11Z,14Z,17Z)/20:4(5Z,8Z,11Z,14Z))" groups:idRef="R_PLDAGAT_EPA_EPA_ARA_PC_8_c"/>
          <groups:member groups:name="Phospholipid: diacylglycerol acyltransferase (20:5(5Z,8Z,11Z,14Z,17Z)/20:5(5Z,8Z,11Z,14Z,17Z)/20:4(5Z,8Z,11Z,14Z))" groups:idRef="R_PLDAGAT_EPA_EPA_ARA_PE_9_c"/>
          <groups:member groups:name="Phospholipid: diacylglycerol acyltransferase (20:5(5Z,8Z,11Z,14Z,17Z)/20:5(5Z,8Z,11Z,14Z,17Z)/20:4(5Z,8Z,11Z,14Z))" groups:idRef="R_PLDAGAT_EPA_EPA_ARA_PE_10_c"/>
          <groups:member groups:name="Phospholipid: diacylglycerol acyltransferase (20:5(5Z,8Z,11Z,14Z,17Z)/20:5(5Z,8Z,11Z,14Z,17Z)/20:4(5Z,8Z,11Z,14Z))" groups:idRef="R_PLDAGAT_EPA_EPA_ARA_PE_11_c"/>
          <groups:member groups:name="Phospholipid: diacylglycerol acyltransferase (20:5(5Z,8Z,11Z,14Z,17Z)/20:5(5Z,8Z,11Z,14Z,17Z)/20:4(5Z,8Z,11Z,14Z))" groups:idRef="R_PLDAGAT_EPA_EPA_ARA_PE_12_c"/>
          <groups:member groups:name="Phospholipid: diacylglycerol acyltransferase (20:5(5Z,8Z,11Z,14Z,17Z)/20:5(5Z,8Z,11Z,14Z,17Z)/20:4(5Z,8Z,11Z,14Z))" groups:idRef="R_PLDAGAT_EPA_EPA_ARA_PE_13_c"/>
          <groups:member groups:name="Phospholipid: diacylglycerol acyltransferase (20:5(5Z,8Z,11Z,14Z,17Z)/20:5(5Z,8Z,11Z,14Z,17Z)/20:4(5Z,8Z,11Z,14Z))" groups:idRef="R_PLDAGAT_EPA_EPA_ARA_PE_14_c"/>
          <groups:member groups:name="Phospholipid: diacylglycerol acyltransferase (20:5(5Z,8Z,11Z,14Z,17Z)/20:5(5Z,8Z,11Z,14Z,17Z)/20:4(5Z,8Z,11Z,14Z))" groups:idRef="R_PLDAGAT_EPA_EPA_ARA_PE_15_c"/>
          <groups:member groups:name="Phospholipid: diacylglycerol acyltransferase (20:5(5Z,8Z,11Z,14Z,17Z)/20:5(5Z,8Z,11Z,14Z,17Z)/20:4(5Z,8Z,11Z,14Z))" groups:idRef="R_PLDAGAT_EPA_EPA_ARA_PE_16_c"/>
          <groups:member groups:name="Phospholipid: diacylglycerol acyltransferase (20:5(5Z,8Z,11Z,14Z,17Z)/20:5(5Z,8Z,11Z,14Z,17Z)/20:5(5Z,8Z,11Z,14Z,17Z))" groups:idRef="R_PLDAGAT_EPA_EPA_EPA_PC_1_c"/>
          <groups:member groups:name="Phospholipid: diacylglycerol acyltransferase (20:5(5Z,8Z,11Z,14Z,17Z)/20:5(5Z,8Z,11Z,14Z,17Z)/20:5(5Z,8Z,11Z,14Z,17Z))" groups:idRef="R_PLDAGAT_EPA_EPA_EPA_PC_2_c"/>
          <groups:member groups:name="Phospholipid: diacylglycerol acyltransferase (20:5(5Z,8Z,11Z,14Z,17Z)/20:5(5Z,8Z,11Z,14Z,17Z)/20:5(5Z,8Z,11Z,14Z,17Z))" groups:idRef="R_PLDAGAT_EPA_EPA_EPA_PC_3_c"/>
          <groups:member groups:name="Phospholipid: diacylglycerol acyltransferase (20:5(5Z,8Z,11Z,14Z,17Z)/20:5(5Z,8Z,11Z,14Z,17Z)/20:5(5Z,8Z,11Z,14Z,17Z))" groups:idRef="R_PLDAGAT_EPA_EPA_EPA_PC_4_c"/>
          <groups:member groups:name="Phospholipid: diacylglycerol acyltransferase (20:5(5Z,8Z,11Z,14Z,17Z)/20:5(5Z,8Z,11Z,14Z,17Z)/20:5(5Z,8Z,11Z,14Z,17Z))" groups:idRef="R_PLDAGAT_EPA_EPA_EPA_PC_5_c"/>
          <groups:member groups:name="Phospholipid: diacylglycerol acyltransferase (20:5(5Z,8Z,11Z,14Z,17Z)/20:5(5Z,8Z,11Z,14Z,17Z)/20:5(5Z,8Z,11Z,14Z,17Z))" groups:idRef="R_PLDAGAT_EPA_EPA_EPA_PC_6_c"/>
          <groups:member groups:name="Phospholipid: diacylglycerol acyltransferase (20:5(5Z,8Z,11Z,14Z,17Z)/20:5(5Z,8Z,11Z,14Z,17Z)/20:5(5Z,8Z,11Z,14Z,17Z))" groups:idRef="R_PLDAGAT_EPA_EPA_EPA_PC_7_c"/>
          <groups:member groups:name="Phospholipid: diacylglycerol acyltransferase (20:5(5Z,8Z,11Z,14Z,17Z)/20:5(5Z,8Z,11Z,14Z,17Z)/20:5(5Z,8Z,11Z,14Z,17Z))" groups:idRef="R_PLDAGAT_EPA_EPA_EPA_PC_8_c"/>
          <groups:member groups:name="Phospholipid: diacylglycerol acyltransferase (20:5(5Z,8Z,11Z,14Z,17Z)/20:5(5Z,8Z,11Z,14Z,17Z)/20:5(5Z,8Z,11Z,14Z,17Z))" groups:idRef="R_PLDAGAT_EPA_EPA_EPA_PE_9_c"/>
          <groups:member groups:name="Phospholipid: diacylglycerol acyltransferase (20:5(5Z,8Z,11Z,14Z,17Z)/20:5(5Z,8Z,11Z,14Z,17Z)/20:5(5Z,8Z,11Z,14Z,17Z))" groups:idRef="R_PLDAGAT_EPA_EPA_EPA_PE_10_c"/>
          <groups:member groups:name="Phospholipid: diacylglycerol acyltransferase (20:5(5Z,8Z,11Z,14Z,17Z)/20:5(5Z,8Z,11Z,14Z,17Z)/20:5(5Z,8Z,11Z,14Z,17Z))" groups:idRef="R_PLDAGAT_EPA_EPA_EPA_PE_11_c"/>
          <groups:member groups:name="Phospholipid: diacylglycerol acyltransferase (20:5(5Z,8Z,11Z,14Z,17Z)/20:5(5Z,8Z,11Z,14Z,17Z)/20:5(5Z,8Z,11Z,14Z,17Z))" groups:idRef="R_PLDAGAT_EPA_EPA_EPA_PE_12_c"/>
          <groups:member groups:name="Phospholipid: diacylglycerol acyltransferase (20:5(5Z,8Z,11Z,14Z,17Z)/20:5(5Z,8Z,11Z,14Z,17Z)/20:5(5Z,8Z,11Z,14Z,17Z))" groups:idRef="R_PLDAGAT_EPA_EPA_EPA_PE_13_c"/>
          <groups:member groups:name="Phospholipid: diacylglycerol acyltransferase (20:5(5Z,8Z,11Z,14Z,17Z)/20:5(5Z,8Z,11Z,14Z,17Z)/20:5(5Z,8Z,11Z,14Z,17Z))" groups:idRef="R_PLDAGAT_EPA_EPA_EPA_PE_14_c"/>
          <groups:member groups:name="Phospholipid: diacylglycerol acyltransferase (20:5(5Z,8Z,11Z,14Z,17Z)/20:5(5Z,8Z,11Z,14Z,17Z)/20:5(5Z,8Z,11Z,14Z,17Z))" groups:idRef="R_PLDAGAT_EPA_EPA_EPA_PE_15_c"/>
          <groups:member groups:name="Phospholipid: diacylglycerol acyltransferase (20:5(5Z,8Z,11Z,14Z,17Z)/20:5(5Z,8Z,11Z,14Z,17Z)/20:5(5Z,8Z,11Z,14Z,17Z))" groups:idRef="R_PLDAGAT_EPA_EPA_EPA_PE_16_c"/>
          <groups:member groups:name="Acyl-ACP: diacylglycerol acyltransferase (16:1(9Z)/16:0/18:1(9Z))" groups:idRef="R_AACPDAGAT_HDE_PALM_OLE_c"/>
          <groups:member groups:name="Acyl-ACP: diacylglycerol acyltransferase (16:1(9Z)/16:1(9Z)/16:0)" groups:idRef="R_AACPDAGAT_HDE_HDE_PALM_c"/>
          <groups:member groups:name="Acyl-ACP: diacylglycerol acyltransferase (16:1(9Z)/16:1(9Z)/16:1(9Z))" groups:idRef="R_AACPDAGAT_HDE_HDE_HDE_c"/>
          <groups:member groups:name="Acyl-ACP: diacylglycerol acyltransferase (16:1(9Z)/16:1(9Z)/18:1(9Z))" groups:idRef="R_AACPDAGAT_HDE_HDE_OLE_c"/>
          <groups:member groups:name="Acyl-ACP: diacylglycerol acyltransferase (18:1(9Z)/16:0/16:0)" groups:idRef="R_AACPDAGAT_OLE_PALM_PALM_c"/>
          <groups:member groups:name="Acyl-ACP: diacylglycerol acyltransferase (18:1(9Z)/16:0/16:1(9Z))" groups:idRef="R_AACPDAGAT_OLE_PALM_HDE_c"/>
          <groups:member groups:name="Acyl-ACP: diacylglycerol acyltransferase (18:1(9Z)/16:1(9Z)/16:1(9Z))" groups:idRef="R_AACPDAGAT_OLE_HDE_HDE_c"/>
          <groups:member groups:name="Acyl-ACP: diacylglycerol acyltransferase (18:1(9Z)/16:1(9Z)/18:1(9Z))" groups:idRef="R_AACPDAGAT_OLE_HDE_OLE_c"/>
          <groups:member groups:name="Acyl-COA: diacylglycerol acyltransferase (16:1(9Z)/22:6(4Z,7Z,10Z,13Z,16Z,19Z)/16:4(6Z,9Z,12Z,15Z))" groups:idRef="R_ACOADAGAT_HDE_DHA_HDTTE_c"/>
          <groups:member groups:name="Acyl-COA: diacylglycerol acyltransferase (22:6(4Z,7Z,10Z,13Z,16Z,19Z)/20:5(5Z,8Z,11Z,14Z,17Z)/16:4(6Z,9Z,12Z,15Z))" groups:idRef="R_ACOADAGAT_DHA_EPA_HDTTE_c"/>
          <groups:member groups:name="Acyl-COA: diacylglycerol acyltransferase (14:0/20:5(5Z,8Z,11Z,14Z,17Z)/16:4(6Z,9Z,12Z,15Z))" groups:idRef="R_ACOADAGAT_MYRS_EPA_HDTTE_c"/>
          <groups:member groups:name="Acyl-COA: diacylglycerol acyltransferase (16:1(9Z)/20:5(5Z,8Z,11Z,14Z,17Z)/16:4(6Z,9Z,12Z,15Z))" groups:idRef="R_ACOADAGAT_HDE_EPA_HDTTE_c"/>
          <groups:member groups:name="Acyl-COA: diacylglycerol acyltransferase (20:5(5Z,8Z,11Z,14Z,17Z)/20:5(5Z,8Z,11Z,14Z,17Z)/16:4(6Z,9Z,12Z,15Z))" groups:idRef="R_ACOADAGAT_EPA_EPA_HDTTE_c"/>
          <groups:member groups:name="Acyl-COA: diacylglycerol acyltransferase (16:1(9Z)/20:5(5Z,8Z,11Z,14Z,17Z)/16:3(6Z,9Z,12Z))" groups:idRef="R_ACOADAGAT_HDE_EPA_HDTE_c"/>
          <groups:member groups:name="Acyl-COA: diacylglycerol acyltransferase (20:5(5Z,8Z,11Z,14Z,17Z)/20:5(5Z,8Z,11Z,14Z,17Z)/16:3(6Z,9Z,12Z))" groups:idRef="R_ACOADAGAT_EPA_EPA_HDTE_c"/>
          <groups:member groups:name="Acyl-ACP: diacylglycerol acyltransferase (16:1(9Z)/16:0/16:0)" groups:idRef="R_AACPDAGAT_HDE_PALM_PALM_c"/>
          <groups:member groups:name="Acyl-CoA: diacylglycerol acyltransferase (14:0/16:1(9Z)/16:1(9Z))" groups:idRef="R_ACOADAGAT_MYRS_HDE_HDE_c"/>
          <groups:member groups:name="Acyl-CoA: diacylglycerol acyltransferase (14:0/16:1(9Z)/16:0)" groups:idRef="R_ACOADAGAT_MYRS_HDE_PALM_c"/>
          <groups:member groups:name="Acyl-CoA: diacylglycerol acyltransferase (16:1(9Z)/16:0/16:0)" groups:idRef="R_ACOADAGAT_HDE_PALM_PALM_c"/>
          <groups:member groups:name="Acyl-CoA: diacylglycerol acyltransferase (16:1(9Z)/16:0/20:5(5Z,8Z,11Z,14Z,17Z))" groups:idRef="R_ACOADAGAT_HDE_PALM_EPA_c"/>
          <groups:member groups:name="Phospholipid: diacylglycerol acyltransferase (14:0/16:1(9Z)/16:1(9Z))" groups:idRef="R_PLDAGAT_MYRS_HDE_HDE_PC_1_c"/>
          <groups:member groups:name="Phospholipid: diacylglycerol acyltransferase (14:0/16:1(9Z)/16:1(9Z))" groups:idRef="R_PLDAGAT_MYRS_HDE_HDE_PC_2_c"/>
          <groups:member groups:name="Phospholipid: diacylglycerol acyltransferase (14:0/16:1(9Z)/16:1(9Z))" groups:idRef="R_PLDAGAT_MYRS_HDE_HDE_PC_3_c"/>
          <groups:member groups:name="Phospholipid: diacylglycerol acyltransferase (14:0/16:1(9Z)/16:1(9Z))" groups:idRef="R_PLDAGAT_MYRS_HDE_HDE_PC_4_c"/>
          <groups:member groups:name="Phospholipid: diacylglycerol acyltransferase (14:0/16:1(9Z)/16:1(9Z))" groups:idRef="R_PLDAGAT_MYRS_HDE_HDE_PC_5_c"/>
          <groups:member groups:name="Phospholipid: diacylglycerol acyltransferase (14:0/16:1(9Z)/16:1(9Z))" groups:idRef="R_PLDAGAT_MYRS_HDE_HDE_PC_6_c"/>
          <groups:member groups:name="Phospholipid: diacylglycerol acyltransferase (14:0/16:1(9Z)/16:1(9Z))" groups:idRef="R_PLDAGAT_MYRS_HDE_HDE_PC_7_c"/>
          <groups:member groups:name="Phospholipid: diacylglycerol acyltransferase (14:0/16:1(9Z)/16:1(9Z))" groups:idRef="R_PLDAGAT_MYRS_HDE_HDE_PC_8_c"/>
          <groups:member groups:name="Phospholipid: diacylglycerol acyltransferase (14:0/16:1(9Z)/16:1(9Z))" groups:idRef="R_PLDAGAT_MYRS_HDE_HDE_PE_9_c"/>
          <groups:member groups:name="Phospholipid: diacylglycerol acyltransferase (14:0/16:1(9Z)/16:1(9Z))" groups:idRef="R_PLDAGAT_MYRS_HDE_HDE_PE_10_c"/>
          <groups:member groups:name="Phospholipid: diacylglycerol acyltransferase (14:0/16:1(9Z)/16:1(9Z))" groups:idRef="R_PLDAGAT_MYRS_HDE_HDE_PE_11_c"/>
          <groups:member groups:name="Phospholipid: diacylglycerol acyltransferase (14:0/16:1(9Z)/16:1(9Z))" groups:idRef="R_PLDAGAT_MYRS_HDE_HDE_PE_12_c"/>
          <groups:member groups:name="Phospholipid: diacylglycerol acyltransferase (14:0/16:1(9Z)/16:1(9Z))" groups:idRef="R_PLDAGAT_MYRS_HDE_HDE_PE_13_c"/>
          <groups:member groups:name="Phospholipid: diacylglycerol acyltransferase (14:0/16:1(9Z)/16:1(9Z))" groups:idRef="R_PLDAGAT_MYRS_HDE_HDE_PE_14_c"/>
          <groups:member groups:name="Phospholipid: diacylglycerol acyltransferase (14:0/16:1(9Z)/16:1(9Z))" groups:idRef="R_PLDAGAT_MYRS_HDE_HDE_PE_15_c"/>
          <groups:member groups:name="Phospholipid: diacylglycerol acyltransferase (14:0/16:1(9Z)/16:1(9Z))" groups:idRef="R_PLDAGAT_MYRS_HDE_HDE_PE_16_c"/>
          <groups:member groups:name="Phospholipid: diacylglycerol acyltransferase (14:0/16:1(9Z)/16:0)" groups:idRef="R_PLDAGAT_MYRS_HDE_PALM_PC_1_c"/>
          <groups:member groups:name="Phospholipid: diacylglycerol acyltransferase (14:0/16:1(9Z)/16:0)" groups:idRef="R_PLDAGAT_MYRS_HDE_PALM_PC_2_c"/>
          <groups:member groups:name="Phospholipid: diacylglycerol acyltransferase (14:0/16:1(9Z)/16:0)" groups:idRef="R_PLDAGAT_MYRS_HDE_PALM_PC_3_c"/>
          <groups:member groups:name="Phospholipid: diacylglycerol acyltransferase (14:0/16:1(9Z)/16:0)" groups:idRef="R_PLDAGAT_MYRS_HDE_PALM_PC_4_c"/>
          <groups:member groups:name="Phospholipid: diacylglycerol acyltransferase (14:0/16:1(9Z)/16:0)" groups:idRef="R_PLDAGAT_MYRS_HDE_PALM_PC_5_c"/>
          <groups:member groups:name="Phospholipid: diacylglycerol acyltransferase (14:0/16:1(9Z)/16:0)" groups:idRef="R_PLDAGAT_MYRS_HDE_PALM_PC_6_c"/>
          <groups:member groups:name="Phospholipid: diacylglycerol acyltransferase (14:0/16:1(9Z)/16:0)" groups:idRef="R_PLDAGAT_MYRS_HDE_PALM_PC_7_c"/>
          <groups:member groups:name="Phospholipid: diacylglycerol acyltransferase (14:0/16:1(9Z)/16:0)" groups:idRef="R_PLDAGAT_MYRS_HDE_PALM_PC_8_c"/>
          <groups:member groups:name="Phospholipid: diacylglycerol acyltransferase (14:0/16:1(9Z)/16:0)" groups:idRef="R_PLDAGAT_MYRS_HDE_PALM_PE_9_c"/>
          <groups:member groups:name="Phospholipid: diacylglycerol acyltransferase (14:0/16:1(9Z)/16:0)" groups:idRef="R_PLDAGAT_MYRS_HDE_PALM_PE_10_c"/>
          <groups:member groups:name="Phospholipid: diacylglycerol acyltransferase (14:0/16:1(9Z)/16:0)" groups:idRef="R_PLDAGAT_MYRS_HDE_PALM_PE_11_c"/>
          <groups:member groups:name="Phospholipid: diacylglycerol acyltransferase (14:0/16:1(9Z)/16:0)" groups:idRef="R_PLDAGAT_MYRS_HDE_PALM_PE_12_c"/>
          <groups:member groups:name="Phospholipid: diacylglycerol acyltransferase (14:0/16:1(9Z)/16:0)" groups:idRef="R_PLDAGAT_MYRS_HDE_PALM_PE_13_c"/>
          <groups:member groups:name="Phospholipid: diacylglycerol acyltransferase (14:0/16:1(9Z)/16:0)" groups:idRef="R_PLDAGAT_MYRS_HDE_PALM_PE_14_c"/>
          <groups:member groups:name="Phospholipid: diacylglycerol acyltransferase (14:0/16:1(9Z)/16:0)" groups:idRef="R_PLDAGAT_MYRS_HDE_PALM_PE_15_c"/>
          <groups:member groups:name="Phospholipid: diacylglycerol acyltransferase (14:0/16:1(9Z)/16:0)" groups:idRef="R_PLDAGAT_MYRS_HDE_PALM_PE_16_c"/>
          <groups:member groups:name="Phospholipid: diacylglycerol acyltransferase (16:1(9Z)/16:0/16:0)" groups:idRef="R_PLDAGAT_HDE_PALM_PALM_PC_1_c"/>
          <groups:member groups:name="Phospholipid: diacylglycerol acyltransferase (16:1(9Z)/16:0/16:0)" groups:idRef="R_PLDAGAT_HDE_PALM_PALM_PC_2_c"/>
          <groups:member groups:name="Phospholipid: diacylglycerol acyltransferase (16:1(9Z)/16:0/16:0)" groups:idRef="R_PLDAGAT_HDE_PALM_PALM_PC_3_c"/>
          <groups:member groups:name="Phospholipid: diacylglycerol acyltransferase (16:1(9Z)/16:0/16:0)" groups:idRef="R_PLDAGAT_HDE_PALM_PALM_PC_4_c"/>
          <groups:member groups:name="Phospholipid: diacylglycerol acyltransferase (16:1(9Z)/16:0/16:0)" groups:idRef="R_PLDAGAT_HDE_PALM_PALM_PC_5_c"/>
          <groups:member groups:name="Phospholipid: diacylglycerol acyltransferase (16:1(9Z)/16:0/16:0)" groups:idRef="R_PLDAGAT_HDE_PALM_PALM_PC_6_c"/>
          <groups:member groups:name="Phospholipid: diacylglycerol acyltransferase (16:1(9Z)/16:0/16:0)" groups:idRef="R_PLDAGAT_HDE_PALM_PALM_PC_7_c"/>
          <groups:member groups:name="Phospholipid: diacylglycerol acyltransferase (16:1(9Z)/16:0/16:0)" groups:idRef="R_PLDAGAT_HDE_PALM_PALM_PC_8_c"/>
          <groups:member groups:name="Phospholipid: diacylglycerol acyltransferase (16:1(9Z)/16:0/16:0)" groups:idRef="R_PLDAGAT_HDE_PALM_PALM_PE_9_c"/>
          <groups:member groups:name="Phospholipid: diacylglycerol acyltransferase (16:1(9Z)/16:0/16:0)" groups:idRef="R_PLDAGAT_HDE_PALM_PALM_PE_10_c"/>
          <groups:member groups:name="Phospholipid: diacylglycerol acyltransferase (16:1(9Z)/16:0/16:0)" groups:idRef="R_PLDAGAT_HDE_PALM_PALM_PE_11_c"/>
          <groups:member groups:name="Phospholipid: diacylglycerol acyltransferase (16:1(9Z)/16:0/16:0)" groups:idRef="R_PLDAGAT_HDE_PALM_PALM_PE_12_c"/>
          <groups:member groups:name="Phospholipid: diacylglycerol acyltransferase (16:1(9Z)/16:0/16:0)" groups:idRef="R_PLDAGAT_HDE_PALM_PALM_PE_13_c"/>
          <groups:member groups:name="Phospholipid: diacylglycerol acyltransferase (16:1(9Z)/16:0/16:0)" groups:idRef="R_PLDAGAT_HDE_PALM_PALM_PE_14_c"/>
          <groups:member groups:name="Phospholipid: diacylglycerol acyltransferase (16:1(9Z)/16:0/16:0)" groups:idRef="R_PLDAGAT_HDE_PALM_PALM_PE_15_c"/>
          <groups:member groups:name="Phospholipid: diacylglycerol acyltransferase (16:1(9Z)/16:0/16:0)" groups:idRef="R_PLDAGAT_HDE_PALM_PALM_PE_16_c"/>
          <groups:member groups:name="Phospholipid: diacylglycerol acyltransferase (16:1(9Z)/16:0/20:5(5Z,8Z,11Z,14Z,17Z))" groups:idRef="R_PLDAGAT_HDE_PALM_EPA_PC_1_c"/>
          <groups:member groups:name="Phospholipid: diacylglycerol acyltransferase (16:1(9Z)/16:0/20:5(5Z,8Z,11Z,14Z,17Z))" groups:idRef="R_PLDAGAT_HDE_PALM_EPA_PC_2_c"/>
          <groups:member groups:name="Phospholipid: diacylglycerol acyltransferase (16:1(9Z)/16:0/20:5(5Z,8Z,11Z,14Z,17Z))" groups:idRef="R_PLDAGAT_HDE_PALM_EPA_PC_3_c"/>
          <groups:member groups:name="Phospholipid: diacylglycerol acyltransferase (16:1(9Z)/16:0/20:5(5Z,8Z,11Z,14Z,17Z))" groups:idRef="R_PLDAGAT_HDE_PALM_EPA_PC_4_c"/>
          <groups:member groups:name="Phospholipid: diacylglycerol acyltransferase (16:1(9Z)/16:0/20:5(5Z,8Z,11Z,14Z,17Z))" groups:idRef="R_PLDAGAT_HDE_PALM_EPA_PC_5_c"/>
          <groups:member groups:name="Phospholipid: diacylglycerol acyltransferase (16:1(9Z)/16:0/20:5(5Z,8Z,11Z,14Z,17Z))" groups:idRef="R_PLDAGAT_HDE_PALM_EPA_PC_6_c"/>
          <groups:member groups:name="Phospholipid: diacylglycerol acyltransferase (16:1(9Z)/16:0/20:5(5Z,8Z,11Z,14Z,17Z))" groups:idRef="R_PLDAGAT_HDE_PALM_EPA_PC_7_c"/>
          <groups:member groups:name="Phospholipid: diacylglycerol acyltransferase (16:1(9Z)/16:0/20:5(5Z,8Z,11Z,14Z,17Z))" groups:idRef="R_PLDAGAT_HDE_PALM_EPA_PC_8_c"/>
          <groups:member groups:name="Phospholipid: diacylglycerol acyltransferase (16:1(9Z)/16:0/20:5(5Z,8Z,11Z,14Z,17Z))" groups:idRef="R_PLDAGAT_HDE_PALM_EPA_PE_9_c"/>
          <groups:member groups:name="Phospholipid: diacylglycerol acyltransferase (16:1(9Z)/16:0/20:5(5Z,8Z,11Z,14Z,17Z))" groups:idRef="R_PLDAGAT_HDE_PALM_EPA_PE_10_c"/>
          <groups:member groups:name="Phospholipid: diacylglycerol acyltransferase (16:1(9Z)/16:0/20:5(5Z,8Z,11Z,14Z,17Z))" groups:idRef="R_PLDAGAT_HDE_PALM_EPA_PE_11_c"/>
          <groups:member groups:name="Phospholipid: diacylglycerol acyltransferase (16:1(9Z)/16:0/20:5(5Z,8Z,11Z,14Z,17Z))" groups:idRef="R_PLDAGAT_HDE_PALM_EPA_PE_12_c"/>
          <groups:member groups:name="Phospholipid: diacylglycerol acyltransferase (16:1(9Z)/16:0/20:5(5Z,8Z,11Z,14Z,17Z))" groups:idRef="R_PLDAGAT_HDE_PALM_EPA_PE_13_c"/>
          <groups:member groups:name="Phospholipid: diacylglycerol acyltransferase (16:1(9Z)/16:0/20:5(5Z,8Z,11Z,14Z,17Z))" groups:idRef="R_PLDAGAT_HDE_PALM_EPA_PE_14_c"/>
          <groups:member groups:name="Phospholipid: diacylglycerol acyltransferase (16:1(9Z)/16:0/20:5(5Z,8Z,11Z,14Z,17Z))" groups:idRef="R_PLDAGAT_HDE_PALM_EPA_PE_15_c"/>
          <groups:member groups:name="Phospholipid: diacylglycerol acyltransferase (16:1(9Z)/16:0/20:5(5Z,8Z,11Z,14Z,17Z))" groups:idRef="R_PLDAGAT_HDE_PALM_EPA_PE_16_c"/>
          <groups:member groups:name="Acyl-ACP: diacylglycerol acyltransferase (16:1(9Z)/16:0/18:1(9Z))" groups:idRef="R_AACPDAGAT_HDE_PALM_OLE_h"/>
          <groups:member groups:name="Acyl-ACP: diacylglycerol acyltransferase (16:1(9Z)/16:1(9Z)/16:0)" groups:idRef="R_AACPDAGAT_HDE_HDE_PALM_h"/>
          <groups:member groups:name="Acyl-ACP: diacylglycerol acyltransferase (16:1(9Z)/16:1(9Z)/16:1(9Z))" groups:idRef="R_AACPDAGAT_HDE_HDE_HDE_h"/>
          <groups:member groups:name="Acyl-ACP: diacylglycerol acyltransferase (16:1(9Z)/16:1(9Z)/18:1(9Z))" groups:idRef="R_AACPDAGAT_HDE_HDE_OLE_h"/>
          <groups:member groups:name="Acyl-ACP: diacylglycerol acyltransferase (18:1(9Z)/16:0/16:0)" groups:idRef="R_AACPDAGAT_OLE_PALM_PALM_h"/>
          <groups:member groups:name="Acyl-ACP: diacylglycerol acyltransferase (18:1(9Z)/16:0/16:1(9Z))" groups:idRef="R_AACPDAGAT_OLE_PALM_HDE_h"/>
          <groups:member groups:name="Acyl-ACP: diacylglycerol acyltransferase (18:1(9Z)/16:1(9Z)/16:1(9Z))" groups:idRef="R_AACPDAGAT_OLE_HDE_HDE_h"/>
          <groups:member groups:name="Acyl-ACP: diacylglycerol acyltransferase (18:1(9Z)/16:1(9Z)/18:1(9Z))" groups:idRef="R_AACPDAGAT_OLE_HDE_OLE_h"/>
          <groups:member groups:name="Acyl-ACP: diacylglycerol acyltransferase (16:1(9Z)/16:0/16:0)" groups:idRef="R_AACPDAGAT_HDE_PALM_PALM_h"/>
          <groups:member groups:name="Acyl-CoA: diacylglycerol acyltransferase (16:0/16:0/16:3(6Z,9Z,12Z))" groups:idRef="R_ACOADAGAT_PALM_PALM_HDTE_c"/>
          <groups:member groups:name="Acyl-CoA: diacylglycerol acyltransferase (16:0/16:1(9Z)/16:2(9Z,12Z))" groups:idRef="R_ACOADAGAT_PALM_HDE_HDDE_c"/>
          <groups:member groups:name="Acyl-CoA: diacylglycerol acyltransferase (16:0/16:1(9Z)/16:3(6Z,9Z,12Z))" groups:idRef="R_ACOADAGAT_PALM_HDE_HDTE_c"/>
          <groups:member groups:name="Acyl-CoA: diacylglycerol acyltransferase (16:0/14:0/18:4(6Z,9Z,12Z,15Z))" groups:idRef="R_ACOADAGAT_PALM_MYRS_STA_c"/>
          <groups:member groups:name="Acyl-CoA: diacylglycerol acyltransferase (16:0/16:0/18:4(6Z,9Z,12Z,15Z))" groups:idRef="R_ACOADAGAT_PALM_PALM_STA_c"/>
          <groups:member groups:name="Acyl-CoA: diacylglycerol acyltransferase (16:0/16:1(9Z)/18:4(6Z,9Z,12Z,15Z))" groups:idRef="R_ACOADAGAT_PALM_HDE_STA_c"/>
          <groups:member groups:name="Acyl-CoA: diacylglycerol acyltransferase (14:0/20:5(5Z,8Z,11Z,14Z,17Z)/16:2(9Z,12Z))" groups:idRef="R_ACOADAGAT_MYRS_EPA_HDDE_c"/>
          <groups:member groups:name="Acyl-CoA: diacylglycerol acyltransferase (14:0/20:5(5Z,8Z,11Z,14Z,17Z)/16:3(6Z,9Z,12Z))" groups:idRef="R_ACOADAGAT_MYRS_EPA_HDTE_c"/>
          <groups:member groups:name="Acyl-CoA: diacylglycerol acyltransferase (16:0/20:5(5Z,8Z,11Z,14Z,17Z)/16:3(6Z,9Z,12Z))" groups:idRef="R_ACOADAGAT_PALM_EPA_HDTE_c"/>
          <groups:member groups:name="Acyl-CoA: diacylglycerol acyltransferase (16:0/18:4(6Z,9Z,12Z,15Z)/18:4(6Z,9Z,12Z,15Z))" groups:idRef="R_ACOADAGAT_PALM_STA_STA_c"/>
          <groups:member groups:name="Acyl-CoA: diacylglycerol acyltransferase (16:0/20:5(5Z,8Z,11Z,14Z,17Z)/18:4(6Z,9Z,12Z,15Z))" groups:idRef="R_ACOADAGAT_PALM_EPA_STA_c"/>
          <groups:member groups:name="Acyl-CoA: diacylglycerol acyltransferase (16:1(9Z)/20:5(5Z,8Z,11Z,14Z,17Z)/18:4(6Z,9Z,12Z,15Z))" groups:idRef="R_ACOADAGAT_HDE_EPA_STA_c"/>
          <groups:member groups:name="Phospholipid: diacylglycerol acyltransferase (16:0/16:0/16:3(6Z,9Z,12Z))" groups:idRef="R_PLDAGAT_PALM_PALM_HDTE_PC_1_c"/>
          <groups:member groups:name="Phospholipid: diacylglycerol acyltransferase (16:0/16:0/16:3(6Z,9Z,12Z))" groups:idRef="R_PLDAGAT_PALM_PALM_HDTE_PC_2_c"/>
          <groups:member groups:name="Phospholipid: diacylglycerol acyltransferase (16:0/16:0/16:3(6Z,9Z,12Z))" groups:idRef="R_PLDAGAT_PALM_PALM_HDTE_PC_3_c"/>
          <groups:member groups:name="Phospholipid: diacylglycerol acyltransferase (16:0/16:0/16:3(6Z,9Z,12Z))" groups:idRef="R_PLDAGAT_PALM_PALM_HDTE_PC_4_c"/>
          <groups:member groups:name="Phospholipid: diacylglycerol acyltransferase (16:0/16:0/16:3(6Z,9Z,12Z))" groups:idRef="R_PLDAGAT_PALM_PALM_HDTE_PC_5_c"/>
          <groups:member groups:name="Phospholipid: diacylglycerol acyltransferase (16:0/16:0/16:3(6Z,9Z,12Z))" groups:idRef="R_PLDAGAT_PALM_PALM_HDTE_PC_6_c"/>
          <groups:member groups:name="Phospholipid: diacylglycerol acyltransferase (16:0/16:0/16:3(6Z,9Z,12Z))" groups:idRef="R_PLDAGAT_PALM_PALM_HDTE_PC_7_c"/>
          <groups:member groups:name="Phospholipid: diacylglycerol acyltransferase (16:0/16:0/16:3(6Z,9Z,12Z))" groups:idRef="R_PLDAGAT_PALM_PALM_HDTE_PC_8_c"/>
          <groups:member groups:name="Phospholipid: diacylglycerol acyltransferase (16:0/16:0/16:3(6Z,9Z,12Z))" groups:idRef="R_PLDAGAT_PALM_PALM_HDTE_PE_9_c"/>
          <groups:member groups:name="Phospholipid: diacylglycerol acyltransferase (16:0/16:0/16:3(6Z,9Z,12Z))" groups:idRef="R_PLDAGAT_PALM_PALM_HDTE_PE_10_c"/>
          <groups:member groups:name="Phospholipid: diacylglycerol acyltransferase (16:0/16:0/16:3(6Z,9Z,12Z))" groups:idRef="R_PLDAGAT_PALM_PALM_HDTE_PE_11_c"/>
          <groups:member groups:name="Phospholipid: diacylglycerol acyltransferase (16:0/16:0/16:3(6Z,9Z,12Z))" groups:idRef="R_PLDAGAT_PALM_PALM_HDTE_PE_12_c"/>
          <groups:member groups:name="Phospholipid: diacylglycerol acyltransferase (16:0/16:0/16:3(6Z,9Z,12Z))" groups:idRef="R_PLDAGAT_PALM_PALM_HDTE_PE_13_c"/>
          <groups:member groups:name="Phospholipid: diacylglycerol acyltransferase (16:0/16:0/16:3(6Z,9Z,12Z))" groups:idRef="R_PLDAGAT_PALM_PALM_HDTE_PE_14_c"/>
          <groups:member groups:name="Phospholipid: diacylglycerol acyltransferase (16:0/16:0/16:3(6Z,9Z,12Z))" groups:idRef="R_PLDAGAT_PALM_PALM_HDTE_PE_15_c"/>
          <groups:member groups:name="Phospholipid: diacylglycerol acyltransferase (16:0/16:0/16:3(6Z,9Z,12Z))" groups:idRef="R_PLDAGAT_PALM_PALM_HDTE_PE_16_c"/>
          <groups:member groups:name="Phospholipid: diacylglycerol acyltransferase (16:0/16:1(9Z)/16:2(9Z,12Z))" groups:idRef="R_PLDAGAT_PALM_HDE_HDDE_PC_1_c"/>
          <groups:member groups:name="Phospholipid: diacylglycerol acyltransferase (16:0/16:1(9Z)/16:2(9Z,12Z))" groups:idRef="R_PLDAGAT_PALM_HDE_HDDE_PC_2_c"/>
          <groups:member groups:name="Phospholipid: diacylglycerol acyltransferase (16:0/16:1(9Z)/16:2(9Z,12Z))" groups:idRef="R_PLDAGAT_PALM_HDE_HDDE_PC_3_c"/>
          <groups:member groups:name="Phospholipid: diacylglycerol acyltransferase (16:0/16:1(9Z)/16:2(9Z,12Z))" groups:idRef="R_PLDAGAT_PALM_HDE_HDDE_PC_4_c"/>
          <groups:member groups:name="Phospholipid: diacylglycerol acyltransferase (16:0/16:1(9Z)/16:2(9Z,12Z))" groups:idRef="R_PLDAGAT_PALM_HDE_HDDE_PC_5_c"/>
          <groups:member groups:name="Phospholipid: diacylglycerol acyltransferase (16:0/16:1(9Z)/16:2(9Z,12Z))" groups:idRef="R_PLDAGAT_PALM_HDE_HDDE_PC_6_c"/>
          <groups:member groups:name="Phospholipid: diacylglycerol acyltransferase (16:0/16:1(9Z)/16:2(9Z,12Z))" groups:idRef="R_PLDAGAT_PALM_HDE_HDDE_PC_7_c"/>
          <groups:member groups:name="Phospholipid: diacylglycerol acyltransferase (16:0/16:1(9Z)/16:2(9Z,12Z))" groups:idRef="R_PLDAGAT_PALM_HDE_HDDE_PC_8_c"/>
          <groups:member groups:name="Phospholipid: diacylglycerol acyltransferase (16:0/16:1(9Z)/16:2(9Z,12Z))" groups:idRef="R_PLDAGAT_PALM_HDE_HDDE_PE_9_c"/>
          <groups:member groups:name="Phospholipid: diacylglycerol acyltransferase (16:0/16:1(9Z)/16:2(9Z,12Z))" groups:idRef="R_PLDAGAT_PALM_HDE_HDDE_PE_10_c"/>
          <groups:member groups:name="Phospholipid: diacylglycerol acyltransferase (16:0/16:1(9Z)/16:2(9Z,12Z))" groups:idRef="R_PLDAGAT_PALM_HDE_HDDE_PE_11_c"/>
          <groups:member groups:name="Phospholipid: diacylglycerol acyltransferase (16:0/16:1(9Z)/16:2(9Z,12Z))" groups:idRef="R_PLDAGAT_PALM_HDE_HDDE_PE_12_c"/>
          <groups:member groups:name="Phospholipid: diacylglycerol acyltransferase (16:0/16:1(9Z)/16:2(9Z,12Z))" groups:idRef="R_PLDAGAT_PALM_HDE_HDDE_PE_13_c"/>
          <groups:member groups:name="Phospholipid: diacylglycerol acyltransferase (16:0/16:1(9Z)/16:2(9Z,12Z))" groups:idRef="R_PLDAGAT_PALM_HDE_HDDE_PE_14_c"/>
          <groups:member groups:name="Phospholipid: diacylglycerol acyltransferase (16:0/16:1(9Z)/16:2(9Z,12Z))" groups:idRef="R_PLDAGAT_PALM_HDE_HDDE_PE_15_c"/>
          <groups:member groups:name="Phospholipid: diacylglycerol acyltransferase (16:0/16:1(9Z)/16:2(9Z,12Z))" groups:idRef="R_PLDAGAT_PALM_HDE_HDDE_PE_16_c"/>
          <groups:member groups:name="Phospholipid: diacylglycerol acyltransferase (16:0/16:1(9Z)/16:3(6Z,9Z,12Z))" groups:idRef="R_PLDAGAT_PALM_HDE_HDTE_PC_1_c"/>
          <groups:member groups:name="Phospholipid: diacylglycerol acyltransferase (16:0/16:1(9Z)/16:3(6Z,9Z,12Z))" groups:idRef="R_PLDAGAT_PALM_HDE_HDTE_PC_2_c"/>
          <groups:member groups:name="Phospholipid: diacylglycerol acyltransferase (16:0/16:1(9Z)/16:3(6Z,9Z,12Z))" groups:idRef="R_PLDAGAT_PALM_HDE_HDTE_PC_3_c"/>
          <groups:member groups:name="Phospholipid: diacylglycerol acyltransferase (16:0/16:1(9Z)/16:3(6Z,9Z,12Z))" groups:idRef="R_PLDAGAT_PALM_HDE_HDTE_PC_4_c"/>
          <groups:member groups:name="Phospholipid: diacylglycerol acyltransferase (16:0/16:1(9Z)/16:3(6Z,9Z,12Z))" groups:idRef="R_PLDAGAT_PALM_HDE_HDTE_PC_5_c"/>
          <groups:member groups:name="Phospholipid: diacylglycerol acyltransferase (16:0/16:1(9Z)/16:3(6Z,9Z,12Z))" groups:idRef="R_PLDAGAT_PALM_HDE_HDTE_PC_6_c"/>
          <groups:member groups:name="Phospholipid: diacylglycerol acyltransferase (16:0/16:1(9Z)/16:3(6Z,9Z,12Z))" groups:idRef="R_PLDAGAT_PALM_HDE_HDTE_PC_7_c"/>
          <groups:member groups:name="Phospholipid: diacylglycerol acyltransferase (16:0/16:1(9Z)/16:3(6Z,9Z,12Z))" groups:idRef="R_PLDAGAT_PALM_HDE_HDTE_PC_8_c"/>
          <groups:member groups:name="Phospholipid: diacylglycerol acyltransferase (16:0/16:1(9Z)/16:3(6Z,9Z,12Z))" groups:idRef="R_PLDAGAT_PALM_HDE_HDTE_PE_9_c"/>
          <groups:member groups:name="Phospholipid: diacylglycerol acyltransferase (16:0/16:1(9Z)/16:3(6Z,9Z,12Z))" groups:idRef="R_PLDAGAT_PALM_HDE_HDTE_PE_10_c"/>
          <groups:member groups:name="Phospholipid: diacylglycerol acyltransferase (16:0/16:1(9Z)/16:3(6Z,9Z,12Z))" groups:idRef="R_PLDAGAT_PALM_HDE_HDTE_PE_11_c"/>
          <groups:member groups:name="Phospholipid: diacylglycerol acyltransferase (16:0/16:1(9Z)/16:3(6Z,9Z,12Z))" groups:idRef="R_PLDAGAT_PALM_HDE_HDTE_PE_12_c"/>
          <groups:member groups:name="Phospholipid: diacylglycerol acyltransferase (16:0/16:1(9Z)/16:3(6Z,9Z,12Z))" groups:idRef="R_PLDAGAT_PALM_HDE_HDTE_PE_13_c"/>
          <groups:member groups:name="Phospholipid: diacylglycerol acyltransferase (16:0/16:1(9Z)/16:3(6Z,9Z,12Z))" groups:idRef="R_PLDAGAT_PALM_HDE_HDTE_PE_14_c"/>
          <groups:member groups:name="Phospholipid: diacylglycerol acyltransferase (16:0/16:1(9Z)/16:3(6Z,9Z,12Z))" groups:idRef="R_PLDAGAT_PALM_HDE_HDTE_PE_15_c"/>
          <groups:member groups:name="Phospholipid: diacylglycerol acyltransferase (16:0/16:1(9Z)/16:3(6Z,9Z,12Z))" groups:idRef="R_PLDAGAT_PALM_HDE_HDTE_PE_16_c"/>
          <groups:member groups:name="Phospholipid: diacylglycerol acyltransferase (16:0/14:0/18:4(6Z,9Z,12Z,15Z))" groups:idRef="R_PLDAGAT_PALM_MYRS_STA_PC_1_c"/>
          <groups:member groups:name="Phospholipid: diacylglycerol acyltransferase (16:0/14:0/18:4(6Z,9Z,12Z,15Z))" groups:idRef="R_PLDAGAT_PALM_MYRS_STA_PC_2_c"/>
          <groups:member groups:name="Phospholipid: diacylglycerol acyltransferase (16:0/14:0/18:4(6Z,9Z,12Z,15Z))" groups:idRef="R_PLDAGAT_PALM_MYRS_STA_PC_3_c"/>
          <groups:member groups:name="Phospholipid: diacylglycerol acyltransferase (16:0/14:0/18:4(6Z,9Z,12Z,15Z))" groups:idRef="R_PLDAGAT_PALM_MYRS_STA_PC_4_c"/>
          <groups:member groups:name="Phospholipid: diacylglycerol acyltransferase (16:0/14:0/18:4(6Z,9Z,12Z,15Z))" groups:idRef="R_PLDAGAT_PALM_MYRS_STA_PC_5_c"/>
          <groups:member groups:name="Phospholipid: diacylglycerol acyltransferase (16:0/14:0/18:4(6Z,9Z,12Z,15Z))" groups:idRef="R_PLDAGAT_PALM_MYRS_STA_PC_6_c"/>
          <groups:member groups:name="Phospholipid: diacylglycerol acyltransferase (16:0/14:0/18:4(6Z,9Z,12Z,15Z))" groups:idRef="R_PLDAGAT_PALM_MYRS_STA_PC_7_c"/>
          <groups:member groups:name="Phospholipid: diacylglycerol acyltransferase (16:0/14:0/18:4(6Z,9Z,12Z,15Z))" groups:idRef="R_PLDAGAT_PALM_MYRS_STA_PC_8_c"/>
          <groups:member groups:name="Phospholipid: diacylglycerol acyltransferase (16:0/14:0/18:4(6Z,9Z,12Z,15Z))" groups:idRef="R_PLDAGAT_PALM_MYRS_STA_PE_9_c"/>
          <groups:member groups:name="Phospholipid: diacylglycerol acyltransferase (16:0/14:0/18:4(6Z,9Z,12Z,15Z))" groups:idRef="R_PLDAGAT_PALM_MYRS_STA_PE_10_c"/>
          <groups:member groups:name="Phospholipid: diacylglycerol acyltransferase (16:0/14:0/18:4(6Z,9Z,12Z,15Z))" groups:idRef="R_PLDAGAT_PALM_MYRS_STA_PE_11_c"/>
          <groups:member groups:name="Phospholipid: diacylglycerol acyltransferase (16:0/14:0/18:4(6Z,9Z,12Z,15Z))" groups:idRef="R_PLDAGAT_PALM_MYRS_STA_PE_12_c"/>
          <groups:member groups:name="Phospholipid: diacylglycerol acyltransferase (16:0/14:0/18:4(6Z,9Z,12Z,15Z))" groups:idRef="R_PLDAGAT_PALM_MYRS_STA_PE_13_c"/>
          <groups:member groups:name="Phospholipid: diacylglycerol acyltransferase (16:0/14:0/18:4(6Z,9Z,12Z,15Z))" groups:idRef="R_PLDAGAT_PALM_MYRS_STA_PE_14_c"/>
          <groups:member groups:name="Phospholipid: diacylglycerol acyltransferase (16:0/14:0/18:4(6Z,9Z,12Z,15Z))" groups:idRef="R_PLDAGAT_PALM_MYRS_STA_PE_15_c"/>
          <groups:member groups:name="Phospholipid: diacylglycerol acyltransferase (16:0/14:0/18:4(6Z,9Z,12Z,15Z))" groups:idRef="R_PLDAGAT_PALM_MYRS_STA_PE_16_c"/>
          <groups:member groups:name="Phospholipid: diacylglycerol acyltransferase (16:0/16:0/18:4(6Z,9Z,12Z,15Z))" groups:idRef="R_PLDAGAT_PALM_PALM_STA_PC_1_c"/>
          <groups:member groups:name="Phospholipid: diacylglycerol acyltransferase (16:0/16:0/18:4(6Z,9Z,12Z,15Z))" groups:idRef="R_PLDAGAT_PALM_PALM_STA_PC_2_c"/>
          <groups:member groups:name="Phospholipid: diacylglycerol acyltransferase (16:0/16:0/18:4(6Z,9Z,12Z,15Z))" groups:idRef="R_PLDAGAT_PALM_PALM_STA_PC_3_c"/>
          <groups:member groups:name="Phospholipid: diacylglycerol acyltransferase (16:0/16:0/18:4(6Z,9Z,12Z,15Z))" groups:idRef="R_PLDAGAT_PALM_PALM_STA_PC_4_c"/>
          <groups:member groups:name="Phospholipid: diacylglycerol acyltransferase (16:0/16:0/18:4(6Z,9Z,12Z,15Z))" groups:idRef="R_PLDAGAT_PALM_PALM_STA_PC_5_c"/>
          <groups:member groups:name="Phospholipid: diacylglycerol acyltransferase (16:0/16:0/18:4(6Z,9Z,12Z,15Z))" groups:idRef="R_PLDAGAT_PALM_PALM_STA_PC_6_c"/>
          <groups:member groups:name="Phospholipid: diacylglycerol acyltransferase (16:0/16:0/18:4(6Z,9Z,12Z,15Z))" groups:idRef="R_PLDAGAT_PALM_PALM_STA_PC_7_c"/>
          <groups:member groups:name="Phospholipid: diacylglycerol acyltransferase (16:0/16:0/18:4(6Z,9Z,12Z,15Z))" groups:idRef="R_PLDAGAT_PALM_PALM_STA_PC_8_c"/>
          <groups:member groups:name="Phospholipid: diacylglycerol acyltransferase (16:0/16:0/18:4(6Z,9Z,12Z,15Z))" groups:idRef="R_PLDAGAT_PALM_PALM_STA_PE_9_c"/>
          <groups:member groups:name="Phospholipid: diacylglycerol acyltransferase (16:0/16:0/18:4(6Z,9Z,12Z,15Z))" groups:idRef="R_PLDAGAT_PALM_PALM_STA_PE_10_c"/>
          <groups:member groups:name="Phospholipid: diacylglycerol acyltransferase (16:0/16:0/18:4(6Z,9Z,12Z,15Z))" groups:idRef="R_PLDAGAT_PALM_PALM_STA_PE_11_c"/>
          <groups:member groups:name="Phospholipid: diacylglycerol acyltransferase (16:0/16:0/18:4(6Z,9Z,12Z,15Z))" groups:idRef="R_PLDAGAT_PALM_PALM_STA_PE_12_c"/>
          <groups:member groups:name="Phospholipid: diacylglycerol acyltransferase (16:0/16:0/18:4(6Z,9Z,12Z,15Z))" groups:idRef="R_PLDAGAT_PALM_PALM_STA_PE_13_c"/>
          <groups:member groups:name="Phospholipid: diacylglycerol acyltransferase (16:0/16:0/18:4(6Z,9Z,12Z,15Z))" groups:idRef="R_PLDAGAT_PALM_PALM_STA_PE_14_c"/>
          <groups:member groups:name="Phospholipid: diacylglycerol acyltransferase (16:0/16:0/18:4(6Z,9Z,12Z,15Z))" groups:idRef="R_PLDAGAT_PALM_PALM_STA_PE_15_c"/>
          <groups:member groups:name="Phospholipid: diacylglycerol acyltransferase (16:0/16:0/18:4(6Z,9Z,12Z,15Z))" groups:idRef="R_PLDAGAT_PALM_PALM_STA_PE_16_c"/>
          <groups:member groups:name="Phospholipid: diacylglycerol acyltransferase (16:0/16:1(9Z)/18:4(6Z,9Z,12Z,15Z))" groups:idRef="R_PLDAGAT_PALM_HDE_STA_PC_1_c"/>
          <groups:member groups:name="Phospholipid: diacylglycerol acyltransferase (16:0/16:1(9Z)/18:4(6Z,9Z,12Z,15Z))" groups:idRef="R_PLDAGAT_PALM_HDE_STA_PC_2_c"/>
          <groups:member groups:name="Phospholipid: diacylglycerol acyltransferase (16:0/16:1(9Z)/18:4(6Z,9Z,12Z,15Z))" groups:idRef="R_PLDAGAT_PALM_HDE_STA_PC_3_c"/>
          <groups:member groups:name="Phospholipid: diacylglycerol acyltransferase (16:0/16:1(9Z)/18:4(6Z,9Z,12Z,15Z))" groups:idRef="R_PLDAGAT_PALM_HDE_STA_PC_4_c"/>
          <groups:member groups:name="Phospholipid: diacylglycerol acyltransferase (16:0/16:1(9Z)/18:4(6Z,9Z,12Z,15Z))" groups:idRef="R_PLDAGAT_PALM_HDE_STA_PC_5_c"/>
          <groups:member groups:name="Phospholipid: diacylglycerol acyltransferase (16:0/16:1(9Z)/18:4(6Z,9Z,12Z,15Z))" groups:idRef="R_PLDAGAT_PALM_HDE_STA_PC_6_c"/>
          <groups:member groups:name="Phospholipid: diacylglycerol acyltransferase (16:0/16:1(9Z)/18:4(6Z,9Z,12Z,15Z))" groups:idRef="R_PLDAGAT_PALM_HDE_STA_PC_7_c"/>
          <groups:member groups:name="Phospholipid: diacylglycerol acyltransferase (16:0/16:1(9Z)/18:4(6Z,9Z,12Z,15Z))" groups:idRef="R_PLDAGAT_PALM_HDE_STA_PC_8_c"/>
          <groups:member groups:name="Phospholipid: diacylglycerol acyltransferase (16:0/16:1(9Z)/18:4(6Z,9Z,12Z,15Z))" groups:idRef="R_PLDAGAT_PALM_HDE_STA_PE_9_c"/>
          <groups:member groups:name="Phospholipid: diacylglycerol acyltransferase (16:0/16:1(9Z)/18:4(6Z,9Z,12Z,15Z))" groups:idRef="R_PLDAGAT_PALM_HDE_STA_PE_10_c"/>
          <groups:member groups:name="Phospholipid: diacylglycerol acyltransferase (16:0/16:1(9Z)/18:4(6Z,9Z,12Z,15Z))" groups:idRef="R_PLDAGAT_PALM_HDE_STA_PE_11_c"/>
          <groups:member groups:name="Phospholipid: diacylglycerol acyltransferase (16:0/16:1(9Z)/18:4(6Z,9Z,12Z,15Z))" groups:idRef="R_PLDAGAT_PALM_HDE_STA_PE_12_c"/>
          <groups:member groups:name="Phospholipid: diacylglycerol acyltransferase (16:0/16:1(9Z)/18:4(6Z,9Z,12Z,15Z))" groups:idRef="R_PLDAGAT_PALM_HDE_STA_PE_13_c"/>
          <groups:member groups:name="Phospholipid: diacylglycerol acyltransferase (16:0/16:1(9Z)/18:4(6Z,9Z,12Z,15Z))" groups:idRef="R_PLDAGAT_PALM_HDE_STA_PE_14_c"/>
          <groups:member groups:name="Phospholipid: diacylglycerol acyltransferase (16:0/16:1(9Z)/18:4(6Z,9Z,12Z,15Z))" groups:idRef="R_PLDAGAT_PALM_HDE_STA_PE_15_c"/>
          <groups:member groups:name="Phospholipid: diacylglycerol acyltransferase (16:0/16:1(9Z)/18:4(6Z,9Z,12Z,15Z))" groups:idRef="R_PLDAGAT_PALM_HDE_STA_PE_16_c"/>
          <groups:member groups:name="Phospholipid: diacylglycerol acyltransferase (14:0/20:5(5Z,8Z,11Z,14Z,17Z)/16:2(9Z,12Z))" groups:idRef="R_PLDAGAT_MYRS_EPA_HDDE_PC_1_c"/>
          <groups:member groups:name="Phospholipid: diacylglycerol acyltransferase (14:0/20:5(5Z,8Z,11Z,14Z,17Z)/16:2(9Z,12Z))" groups:idRef="R_PLDAGAT_MYRS_EPA_HDDE_PC_2_c"/>
          <groups:member groups:name="Phospholipid: diacylglycerol acyltransferase (14:0/20:5(5Z,8Z,11Z,14Z,17Z)/16:2(9Z,12Z))" groups:idRef="R_PLDAGAT_MYRS_EPA_HDDE_PC_3_c"/>
          <groups:member groups:name="Phospholipid: diacylglycerol acyltransferase (14:0/20:5(5Z,8Z,11Z,14Z,17Z)/16:2(9Z,12Z))" groups:idRef="R_PLDAGAT_MYRS_EPA_HDDE_PC_4_c"/>
          <groups:member groups:name="Phospholipid: diacylglycerol acyltransferase (14:0/20:5(5Z,8Z,11Z,14Z,17Z)/16:2(9Z,12Z))" groups:idRef="R_PLDAGAT_MYRS_EPA_HDDE_PC_5_c"/>
          <groups:member groups:name="Phospholipid: diacylglycerol acyltransferase (14:0/20:5(5Z,8Z,11Z,14Z,17Z)/16:2(9Z,12Z))" groups:idRef="R_PLDAGAT_MYRS_EPA_HDDE_PC_6_c"/>
          <groups:member groups:name="Phospholipid: diacylglycerol acyltransferase (14:0/20:5(5Z,8Z,11Z,14Z,17Z)/16:2(9Z,12Z))" groups:idRef="R_PLDAGAT_MYRS_EPA_HDDE_PC_7_c"/>
          <groups:member groups:name="Phospholipid: diacylglycerol acyltransferase (14:0/20:5(5Z,8Z,11Z,14Z,17Z)/16:2(9Z,12Z))" groups:idRef="R_PLDAGAT_MYRS_EPA_HDDE_PC_8_c"/>
          <groups:member groups:name="Phospholipid: diacylglycerol acyltransferase (14:0/20:5(5Z,8Z,11Z,14Z,17Z)/16:2(9Z,12Z))" groups:idRef="R_PLDAGAT_MYRS_EPA_HDDE_PE_9_c"/>
          <groups:member groups:name="Phospholipid: diacylglycerol acyltransferase (14:0/20:5(5Z,8Z,11Z,14Z,17Z)/16:2(9Z,12Z))" groups:idRef="R_PLDAGAT_MYRS_EPA_HDDE_PE_10_c"/>
          <groups:member groups:name="Phospholipid: diacylglycerol acyltransferase (14:0/20:5(5Z,8Z,11Z,14Z,17Z)/16:2(9Z,12Z))" groups:idRef="R_PLDAGAT_MYRS_EPA_HDDE_PE_11_c"/>
          <groups:member groups:name="Phospholipid: diacylglycerol acyltransferase (14:0/20:5(5Z,8Z,11Z,14Z,17Z)/16:2(9Z,12Z))" groups:idRef="R_PLDAGAT_MYRS_EPA_HDDE_PE_12_c"/>
          <groups:member groups:name="Phospholipid: diacylglycerol acyltransferase (14:0/20:5(5Z,8Z,11Z,14Z,17Z)/16:2(9Z,12Z))" groups:idRef="R_PLDAGAT_MYRS_EPA_HDDE_PE_13_c"/>
          <groups:member groups:name="Phospholipid: diacylglycerol acyltransferase (14:0/20:5(5Z,8Z,11Z,14Z,17Z)/16:2(9Z,12Z))" groups:idRef="R_PLDAGAT_MYRS_EPA_HDDE_PE_14_c"/>
          <groups:member groups:name="Phospholipid: diacylglycerol acyltransferase (14:0/20:5(5Z,8Z,11Z,14Z,17Z)/16:2(9Z,12Z))" groups:idRef="R_PLDAGAT_MYRS_EPA_HDDE_PE_15_c"/>
          <groups:member groups:name="Phospholipid: diacylglycerol acyltransferase (14:0/20:5(5Z,8Z,11Z,14Z,17Z)/16:2(9Z,12Z))" groups:idRef="R_PLDAGAT_MYRS_EPA_HDDE_PE_16_c"/>
          <groups:member groups:name="Phospholipid: diacylglycerol acyltransferase (14:0/20:5(5Z,8Z,11Z,14Z,17Z)/16:3(6Z,9Z,12Z))" groups:idRef="R_PLDAGAT_MYRS_EPA_HDTE_PC_1_c"/>
          <groups:member groups:name="Phospholipid: diacylglycerol acyltransferase (14:0/20:5(5Z,8Z,11Z,14Z,17Z)/16:3(6Z,9Z,12Z))" groups:idRef="R_PLDAGAT_MYRS_EPA_HDTE_PC_2_c"/>
          <groups:member groups:name="Phospholipid: diacylglycerol acyltransferase (14:0/20:5(5Z,8Z,11Z,14Z,17Z)/16:3(6Z,9Z,12Z))" groups:idRef="R_PLDAGAT_MYRS_EPA_HDTE_PC_3_c"/>
          <groups:member groups:name="Phospholipid: diacylglycerol acyltransferase (14:0/20:5(5Z,8Z,11Z,14Z,17Z)/16:3(6Z,9Z,12Z))" groups:idRef="R_PLDAGAT_MYRS_EPA_HDTE_PC_4_c"/>
          <groups:member groups:name="Phospholipid: diacylglycerol acyltransferase (14:0/20:5(5Z,8Z,11Z,14Z,17Z)/16:3(6Z,9Z,12Z))" groups:idRef="R_PLDAGAT_MYRS_EPA_HDTE_PC_5_c"/>
          <groups:member groups:name="Phospholipid: diacylglycerol acyltransferase (14:0/20:5(5Z,8Z,11Z,14Z,17Z)/16:3(6Z,9Z,12Z))" groups:idRef="R_PLDAGAT_MYRS_EPA_HDTE_PC_6_c"/>
          <groups:member groups:name="Phospholipid: diacylglycerol acyltransferase (14:0/20:5(5Z,8Z,11Z,14Z,17Z)/16:3(6Z,9Z,12Z))" groups:idRef="R_PLDAGAT_MYRS_EPA_HDTE_PC_7_c"/>
          <groups:member groups:name="Phospholipid: diacylglycerol acyltransferase (14:0/20:5(5Z,8Z,11Z,14Z,17Z)/16:3(6Z,9Z,12Z))" groups:idRef="R_PLDAGAT_MYRS_EPA_HDTE_PC_8_c"/>
          <groups:member groups:name="Phospholipid: diacylglycerol acyltransferase (14:0/20:5(5Z,8Z,11Z,14Z,17Z)/16:3(6Z,9Z,12Z))" groups:idRef="R_PLDAGAT_MYRS_EPA_HDTE_PE_9_c"/>
          <groups:member groups:name="Phospholipid: diacylglycerol acyltransferase (14:0/20:5(5Z,8Z,11Z,14Z,17Z)/16:3(6Z,9Z,12Z))" groups:idRef="R_PLDAGAT_MYRS_EPA_HDTE_PE_10_c"/>
          <groups:member groups:name="Phospholipid: diacylglycerol acyltransferase (14:0/20:5(5Z,8Z,11Z,14Z,17Z)/16:3(6Z,9Z,12Z))" groups:idRef="R_PLDAGAT_MYRS_EPA_HDTE_PE_11_c"/>
          <groups:member groups:name="Phospholipid: diacylglycerol acyltransferase (14:0/20:5(5Z,8Z,11Z,14Z,17Z)/16:3(6Z,9Z,12Z))" groups:idRef="R_PLDAGAT_MYRS_EPA_HDTE_PE_12_c"/>
          <groups:member groups:name="Phospholipid: diacylglycerol acyltransferase (14:0/20:5(5Z,8Z,11Z,14Z,17Z)/16:3(6Z,9Z,12Z))" groups:idRef="R_PLDAGAT_MYRS_EPA_HDTE_PE_13_c"/>
          <groups:member groups:name="Phospholipid: diacylglycerol acyltransferase (14:0/20:5(5Z,8Z,11Z,14Z,17Z)/16:3(6Z,9Z,12Z))" groups:idRef="R_PLDAGAT_MYRS_EPA_HDTE_PE_14_c"/>
          <groups:member groups:name="Phospholipid: diacylglycerol acyltransferase (14:0/20:5(5Z,8Z,11Z,14Z,17Z)/16:3(6Z,9Z,12Z))" groups:idRef="R_PLDAGAT_MYRS_EPA_HDTE_PE_15_c"/>
          <groups:member groups:name="Phospholipid: diacylglycerol acyltransferase (14:0/20:5(5Z,8Z,11Z,14Z,17Z)/16:3(6Z,9Z,12Z))" groups:idRef="R_PLDAGAT_MYRS_EPA_HDTE_PE_16_c"/>
          <groups:member groups:name="Phospholipid: diacylglycerol acyltransferase (16:0/20:5(5Z,8Z,11Z,14Z,17Z)/16:3(6Z,9Z,12Z))" groups:idRef="R_PLDAGAT_PALM_EPA_HDTE_PC_1_c"/>
          <groups:member groups:name="Phospholipid: diacylglycerol acyltransferase (16:0/20:5(5Z,8Z,11Z,14Z,17Z)/16:3(6Z,9Z,12Z))" groups:idRef="R_PLDAGAT_PALM_EPA_HDTE_PC_2_c"/>
          <groups:member groups:name="Phospholipid: diacylglycerol acyltransferase (16:0/20:5(5Z,8Z,11Z,14Z,17Z)/16:3(6Z,9Z,12Z))" groups:idRef="R_PLDAGAT_PALM_EPA_HDTE_PC_3_c"/>
          <groups:member groups:name="Phospholipid: diacylglycerol acyltransferase (16:0/20:5(5Z,8Z,11Z,14Z,17Z)/16:3(6Z,9Z,12Z))" groups:idRef="R_PLDAGAT_PALM_EPA_HDTE_PC_4_c"/>
          <groups:member groups:name="Phospholipid: diacylglycerol acyltransferase (16:0/20:5(5Z,8Z,11Z,14Z,17Z)/16:3(6Z,9Z,12Z))" groups:idRef="R_PLDAGAT_PALM_EPA_HDTE_PC_5_c"/>
          <groups:member groups:name="Phospholipid: diacylglycerol acyltransferase (16:0/20:5(5Z,8Z,11Z,14Z,17Z)/16:3(6Z,9Z,12Z))" groups:idRef="R_PLDAGAT_PALM_EPA_HDTE_PC_6_c"/>
          <groups:member groups:name="Phospholipid: diacylglycerol acyltransferase (16:0/20:5(5Z,8Z,11Z,14Z,17Z)/16:3(6Z,9Z,12Z))" groups:idRef="R_PLDAGAT_PALM_EPA_HDTE_PC_7_c"/>
          <groups:member groups:name="Phospholipid: diacylglycerol acyltransferase (16:0/20:5(5Z,8Z,11Z,14Z,17Z)/16:3(6Z,9Z,12Z))" groups:idRef="R_PLDAGAT_PALM_EPA_HDTE_PC_8_c"/>
          <groups:member groups:name="Phospholipid: diacylglycerol acyltransferase (16:0/20:5(5Z,8Z,11Z,14Z,17Z)/16:3(6Z,9Z,12Z))" groups:idRef="R_PLDAGAT_PALM_EPA_HDTE_PE_9_c"/>
          <groups:member groups:name="Phospholipid: diacylglycerol acyltransferase (16:0/20:5(5Z,8Z,11Z,14Z,17Z)/16:3(6Z,9Z,12Z))" groups:idRef="R_PLDAGAT_PALM_EPA_HDTE_PE_10_c"/>
          <groups:member groups:name="Phospholipid: diacylglycerol acyltransferase (16:0/20:5(5Z,8Z,11Z,14Z,17Z)/16:3(6Z,9Z,12Z))" groups:idRef="R_PLDAGAT_PALM_EPA_HDTE_PE_11_c"/>
          <groups:member groups:name="Phospholipid: diacylglycerol acyltransferase (16:0/20:5(5Z,8Z,11Z,14Z,17Z)/16:3(6Z,9Z,12Z))" groups:idRef="R_PLDAGAT_PALM_EPA_HDTE_PE_12_c"/>
          <groups:member groups:name="Phospholipid: diacylglycerol acyltransferase (16:0/20:5(5Z,8Z,11Z,14Z,17Z)/16:3(6Z,9Z,12Z))" groups:idRef="R_PLDAGAT_PALM_EPA_HDTE_PE_13_c"/>
          <groups:member groups:name="Phospholipid: diacylglycerol acyltransferase (16:0/20:5(5Z,8Z,11Z,14Z,17Z)/16:3(6Z,9Z,12Z))" groups:idRef="R_PLDAGAT_PALM_EPA_HDTE_PE_14_c"/>
          <groups:member groups:name="Phospholipid: diacylglycerol acyltransferase (16:0/20:5(5Z,8Z,11Z,14Z,17Z)/16:3(6Z,9Z,12Z))" groups:idRef="R_PLDAGAT_PALM_EPA_HDTE_PE_15_c"/>
          <groups:member groups:name="Phospholipid: diacylglycerol acyltransferase (16:0/20:5(5Z,8Z,11Z,14Z,17Z)/16:3(6Z,9Z,12Z))" groups:idRef="R_PLDAGAT_PALM_EPA_HDTE_PE_16_c"/>
          <groups:member groups:name="Phospholipid: diacylglycerol acyltransferase (16:0/18:4(6Z,9Z,12Z,15Z)/18:4(6Z,9Z,12Z,15Z))" groups:idRef="R_PLDAGAT_PALM_STA_STA_PC_1_c"/>
          <groups:member groups:name="Phospholipid: diacylglycerol acyltransferase (16:0/18:4(6Z,9Z,12Z,15Z)/18:4(6Z,9Z,12Z,15Z))" groups:idRef="R_PLDAGAT_PALM_STA_STA_PC_2_c"/>
          <groups:member groups:name="Phospholipid: diacylglycerol acyltransferase (16:0/18:4(6Z,9Z,12Z,15Z)/18:4(6Z,9Z,12Z,15Z))" groups:idRef="R_PLDAGAT_PALM_STA_STA_PC_3_c"/>
          <groups:member groups:name="Phospholipid: diacylglycerol acyltransferase (16:0/18:4(6Z,9Z,12Z,15Z)/18:4(6Z,9Z,12Z,15Z))" groups:idRef="R_PLDAGAT_PALM_STA_STA_PC_4_c"/>
          <groups:member groups:name="Phospholipid: diacylglycerol acyltransferase (16:0/18:4(6Z,9Z,12Z,15Z)/18:4(6Z,9Z,12Z,15Z))" groups:idRef="R_PLDAGAT_PALM_STA_STA_PC_5_c"/>
          <groups:member groups:name="Phospholipid: diacylglycerol acyltransferase (16:0/18:4(6Z,9Z,12Z,15Z)/18:4(6Z,9Z,12Z,15Z))" groups:idRef="R_PLDAGAT_PALM_STA_STA_PC_6_c"/>
          <groups:member groups:name="Phospholipid: diacylglycerol acyltransferase (16:0/18:4(6Z,9Z,12Z,15Z)/18:4(6Z,9Z,12Z,15Z))" groups:idRef="R_PLDAGAT_PALM_STA_STA_PC_7_c"/>
          <groups:member groups:name="Phospholipid: diacylglycerol acyltransferase (16:0/18:4(6Z,9Z,12Z,15Z)/18:4(6Z,9Z,12Z,15Z))" groups:idRef="R_PLDAGAT_PALM_STA_STA_PC_8_c"/>
          <groups:member groups:name="Phospholipid: diacylglycerol acyltransferase (16:0/18:4(6Z,9Z,12Z,15Z)/18:4(6Z,9Z,12Z,15Z))" groups:idRef="R_PLDAGAT_PALM_STA_STA_PE_9_c"/>
          <groups:member groups:name="Phospholipid: diacylglycerol acyltransferase (16:0/18:4(6Z,9Z,12Z,15Z)/18:4(6Z,9Z,12Z,15Z))" groups:idRef="R_PLDAGAT_PALM_STA_STA_PE_10_c"/>
          <groups:member groups:name="Phospholipid: diacylglycerol acyltransferase (16:0/18:4(6Z,9Z,12Z,15Z)/18:4(6Z,9Z,12Z,15Z))" groups:idRef="R_PLDAGAT_PALM_STA_STA_PE_11_c"/>
          <groups:member groups:name="Phospholipid: diacylglycerol acyltransferase (16:0/18:4(6Z,9Z,12Z,15Z)/18:4(6Z,9Z,12Z,15Z))" groups:idRef="R_PLDAGAT_PALM_STA_STA_PE_12_c"/>
          <groups:member groups:name="Phospholipid: diacylglycerol acyltransferase (16:0/18:4(6Z,9Z,12Z,15Z)/18:4(6Z,9Z,12Z,15Z))" groups:idRef="R_PLDAGAT_PALM_STA_STA_PE_13_c"/>
          <groups:member groups:name="Phospholipid: diacylglycerol acyltransferase (16:0/18:4(6Z,9Z,12Z,15Z)/18:4(6Z,9Z,12Z,15Z))" groups:idRef="R_PLDAGAT_PALM_STA_STA_PE_14_c"/>
          <groups:member groups:name="Phospholipid: diacylglycerol acyltransferase (16:0/18:4(6Z,9Z,12Z,15Z)/18:4(6Z,9Z,12Z,15Z))" groups:idRef="R_PLDAGAT_PALM_STA_STA_PE_15_c"/>
          <groups:member groups:name="Phospholipid: diacylglycerol acyltransferase (16:0/18:4(6Z,9Z,12Z,15Z)/18:4(6Z,9Z,12Z,15Z))" groups:idRef="R_PLDAGAT_PALM_STA_STA_PE_16_c"/>
          <groups:member groups:name="Phospholipid: diacylglycerol acyltransferase (16:0/20:5(5Z,8Z,11Z,14Z,17Z)/18:4(6Z,9Z,12Z,15Z))" groups:idRef="R_PLDAGAT_PALM_EPA_STA_PC_1_c"/>
          <groups:member groups:name="Phospholipid: diacylglycerol acyltransferase (16:0/20:5(5Z,8Z,11Z,14Z,17Z)/18:4(6Z,9Z,12Z,15Z))" groups:idRef="R_PLDAGAT_PALM_EPA_STA_PC_2_c"/>
          <groups:member groups:name="Phospholipid: diacylglycerol acyltransferase (16:0/20:5(5Z,8Z,11Z,14Z,17Z)/18:4(6Z,9Z,12Z,15Z))" groups:idRef="R_PLDAGAT_PALM_EPA_STA_PC_3_c"/>
          <groups:member groups:name="Phospholipid: diacylglycerol acyltransferase (16:0/20:5(5Z,8Z,11Z,14Z,17Z)/18:4(6Z,9Z,12Z,15Z))" groups:idRef="R_PLDAGAT_PALM_EPA_STA_PC_4_c"/>
          <groups:member groups:name="Phospholipid: diacylglycerol acyltransferase (16:0/20:5(5Z,8Z,11Z,14Z,17Z)/18:4(6Z,9Z,12Z,15Z))" groups:idRef="R_PLDAGAT_PALM_EPA_STA_PC_5_c"/>
          <groups:member groups:name="Phospholipid: diacylglycerol acyltransferase (16:0/20:5(5Z,8Z,11Z,14Z,17Z)/18:4(6Z,9Z,12Z,15Z))" groups:idRef="R_PLDAGAT_PALM_EPA_STA_PC_6_c"/>
          <groups:member groups:name="Phospholipid: diacylglycerol acyltransferase (16:0/20:5(5Z,8Z,11Z,14Z,17Z)/18:4(6Z,9Z,12Z,15Z))" groups:idRef="R_PLDAGAT_PALM_EPA_STA_PC_7_c"/>
          <groups:member groups:name="Phospholipid: diacylglycerol acyltransferase (16:0/20:5(5Z,8Z,11Z,14Z,17Z)/18:4(6Z,9Z,12Z,15Z))" groups:idRef="R_PLDAGAT_PALM_EPA_STA_PC_8_c"/>
          <groups:member groups:name="Phospholipid: diacylglycerol acyltransferase (16:0/20:5(5Z,8Z,11Z,14Z,17Z)/18:4(6Z,9Z,12Z,15Z))" groups:idRef="R_PLDAGAT_PALM_EPA_STA_PE_9_c"/>
          <groups:member groups:name="Phospholipid: diacylglycerol acyltransferase (16:0/20:5(5Z,8Z,11Z,14Z,17Z)/18:4(6Z,9Z,12Z,15Z))" groups:idRef="R_PLDAGAT_PALM_EPA_STA_PE_10_c"/>
          <groups:member groups:name="Phospholipid: diacylglycerol acyltransferase (16:0/20:5(5Z,8Z,11Z,14Z,17Z)/18:4(6Z,9Z,12Z,15Z))" groups:idRef="R_PLDAGAT_PALM_EPA_STA_PE_11_c"/>
          <groups:member groups:name="Phospholipid: diacylglycerol acyltransferase (16:0/20:5(5Z,8Z,11Z,14Z,17Z)/18:4(6Z,9Z,12Z,15Z))" groups:idRef="R_PLDAGAT_PALM_EPA_STA_PE_12_c"/>
          <groups:member groups:name="Phospholipid: diacylglycerol acyltransferase (16:0/20:5(5Z,8Z,11Z,14Z,17Z)/18:4(6Z,9Z,12Z,15Z))" groups:idRef="R_PLDAGAT_PALM_EPA_STA_PE_13_c"/>
          <groups:member groups:name="Phospholipid: diacylglycerol acyltransferase (16:0/20:5(5Z,8Z,11Z,14Z,17Z)/18:4(6Z,9Z,12Z,15Z))" groups:idRef="R_PLDAGAT_PALM_EPA_STA_PE_14_c"/>
          <groups:member groups:name="Phospholipid: diacylglycerol acyltransferase (16:0/20:5(5Z,8Z,11Z,14Z,17Z)/18:4(6Z,9Z,12Z,15Z))" groups:idRef="R_PLDAGAT_PALM_EPA_STA_PE_15_c"/>
          <groups:member groups:name="Phospholipid: diacylglycerol acyltransferase (16:0/20:5(5Z,8Z,11Z,14Z,17Z)/18:4(6Z,9Z,12Z,15Z))" groups:idRef="R_PLDAGAT_PALM_EPA_STA_PE_16_c"/>
          <groups:member groups:name="Phospholipid: diacylglycerol acyltransferase (16:1(9Z)/20:5(5Z,8Z,11Z,14Z,17Z)/18:4(6Z,9Z,12Z,15Z))" groups:idRef="R_PLDAGAT_HDE_EPA_STA_PC_1_c"/>
          <groups:member groups:name="Phospholipid: diacylglycerol acyltransferase (16:1(9Z)/20:5(5Z,8Z,11Z,14Z,17Z)/18:4(6Z,9Z,12Z,15Z))" groups:idRef="R_PLDAGAT_HDE_EPA_STA_PC_2_c"/>
          <groups:member groups:name="Phospholipid: diacylglycerol acyltransferase (16:1(9Z)/20:5(5Z,8Z,11Z,14Z,17Z)/18:4(6Z,9Z,12Z,15Z))" groups:idRef="R_PLDAGAT_HDE_EPA_STA_PC_3_c"/>
          <groups:member groups:name="Phospholipid: diacylglycerol acyltransferase (16:1(9Z)/20:5(5Z,8Z,11Z,14Z,17Z)/18:4(6Z,9Z,12Z,15Z))" groups:idRef="R_PLDAGAT_HDE_EPA_STA_PC_4_c"/>
          <groups:member groups:name="Phospholipid: diacylglycerol acyltransferase (16:1(9Z)/20:5(5Z,8Z,11Z,14Z,17Z)/18:4(6Z,9Z,12Z,15Z))" groups:idRef="R_PLDAGAT_HDE_EPA_STA_PC_5_c"/>
          <groups:member groups:name="Phospholipid: diacylglycerol acyltransferase (16:1(9Z)/20:5(5Z,8Z,11Z,14Z,17Z)/18:4(6Z,9Z,12Z,15Z))" groups:idRef="R_PLDAGAT_HDE_EPA_STA_PC_6_c"/>
          <groups:member groups:name="Phospholipid: diacylglycerol acyltransferase (16:1(9Z)/20:5(5Z,8Z,11Z,14Z,17Z)/18:4(6Z,9Z,12Z,15Z))" groups:idRef="R_PLDAGAT_HDE_EPA_STA_PC_7_c"/>
          <groups:member groups:name="Phospholipid: diacylglycerol acyltransferase (16:1(9Z)/20:5(5Z,8Z,11Z,14Z,17Z)/18:4(6Z,9Z,12Z,15Z))" groups:idRef="R_PLDAGAT_HDE_EPA_STA_PC_8_c"/>
          <groups:member groups:name="Phospholipid: diacylglycerol acyltransferase (16:1(9Z)/20:5(5Z,8Z,11Z,14Z,17Z)/18:4(6Z,9Z,12Z,15Z))" groups:idRef="R_PLDAGAT_HDE_EPA_STA_PE_9_c"/>
          <groups:member groups:name="Phospholipid: diacylglycerol acyltransferase (16:1(9Z)/20:5(5Z,8Z,11Z,14Z,17Z)/18:4(6Z,9Z,12Z,15Z))" groups:idRef="R_PLDAGAT_HDE_EPA_STA_PE_10_c"/>
          <groups:member groups:name="Phospholipid: diacylglycerol acyltransferase (16:1(9Z)/20:5(5Z,8Z,11Z,14Z,17Z)/18:4(6Z,9Z,12Z,15Z))" groups:idRef="R_PLDAGAT_HDE_EPA_STA_PE_11_c"/>
          <groups:member groups:name="Phospholipid: diacylglycerol acyltransferase (16:1(9Z)/20:5(5Z,8Z,11Z,14Z,17Z)/18:4(6Z,9Z,12Z,15Z))" groups:idRef="R_PLDAGAT_HDE_EPA_STA_PE_12_c"/>
          <groups:member groups:name="Phospholipid: diacylglycerol acyltransferase (16:1(9Z)/20:5(5Z,8Z,11Z,14Z,17Z)/18:4(6Z,9Z,12Z,15Z))" groups:idRef="R_PLDAGAT_HDE_EPA_STA_PE_13_c"/>
          <groups:member groups:name="Phospholipid: diacylglycerol acyltransferase (16:1(9Z)/20:5(5Z,8Z,11Z,14Z,17Z)/18:4(6Z,9Z,12Z,15Z))" groups:idRef="R_PLDAGAT_HDE_EPA_STA_PE_14_c"/>
          <groups:member groups:name="Phospholipid: diacylglycerol acyltransferase (16:1(9Z)/20:5(5Z,8Z,11Z,14Z,17Z)/18:4(6Z,9Z,12Z,15Z))" groups:idRef="R_PLDAGAT_HDE_EPA_STA_PE_15_c"/>
          <groups:member groups:name="Phospholipid: diacylglycerol acyltransferase (16:1(9Z)/20:5(5Z,8Z,11Z,14Z,17Z)/18:4(6Z,9Z,12Z,15Z))" groups:idRef="R_PLDAGAT_HDE_EPA_STA_PE_16_c"/>
        </groups:listOfMembers>
      </groups:group>
      <groups:group groups:id="G_Cofactor__32__biosynthesis__58____32__Thiamine__32____40__B1__41__" groups:name="Cofactor biosynthesis: Thiamine (B1)" groups:kind="collection">
        <groups:listOfMembers>
          <groups:member groups:name="4-amino-2-methyl-5-phosphomethylpyrimidine synthetase" groups:idRef="R_AMPMS_h"/>
          <groups:member groups:name="Phosphomethylpyrimidine kinase" groups:idRef="R_PMPK_h"/>
          <groups:member groups:name="ThiS adenylyltransferase sulfur carrier protein" groups:idRef="R_THISAT_h"/>
          <groups:member groups:name="Glycine oxidase (ThiO)" groups:idRef="R_GLYCOX1_h"/>
          <groups:member groups:name="Glycine oxidase" groups:idRef="R_GLYCOX2_h"/>
          <groups:member groups:name="1-deoxy-D-xylulose 5-phosphate:thiol sulfurtransferase (ThiG)" groups:idRef="R_DXYTST_h"/>
          <groups:member groups:name="Thiazole tautomerase (TenI)" groups:idRef="R_THZT_h"/>
          <groups:member groups:name="Thiamine-phosphate diphosphorylase" groups:idRef="R_TMPPP_h"/>
          <groups:member groups:name="Aminopyrimidine aminohydrolase" groups:idRef="R_TMN_c"/>
          <groups:member groups:name="Thiaminase" groups:idRef="R_HMPK_h"/>
          <groups:member groups:name="Thiamine-phosphate phosphohydrolase" groups:idRef="R_TMPPH_h"/>
          <groups:member groups:name="Thiamine-pyrophosphokinase" groups:idRef="R_TMPK_c"/>
          <groups:member groups:name="Phosphomethylpyrimidine kinase" groups:idRef="R_PMPK_c"/>
          <groups:member groups:name="Thiamine biosynthesis protein ThiI" groups:idRef="R_THII_h"/>
          <groups:member groups:name="Cysteine desulfurase" groups:idRef="R_CYSDS_h"/>
          <groups:member groups:name="Thiamine-triphosphatase" groups:idRef="R_TMTP_h"/>
          <groups:member groups:name="ADP:thiamin-diphosphate phosphotransferase" groups:idRef="R_TMPPK_c"/>
        </groups:listOfMembers>
      </groups:group>
      <groups:group groups:id="G_Sphingolipid__32__metabolism" groups:name="Sphingolipid metabolism" groups:kind="collection">
        <groups:listOfMembers>
          <groups:member groups:name="Serine C-palmoyltransferase" groups:idRef="R_SERPT_c"/>
          <groups:member groups:name="3-Dehydrosphinganine reductase" groups:idRef="R_3DSPHR_c"/>
          <groups:member groups:name="Sphingolipid long chain base kinase (sphinganine)" groups:idRef="R_SLCBK1_c"/>
          <groups:member groups:name="Dihydroeramide synthase (Sphinganine:n-18C)" groups:idRef="R_DHCERS18_c"/>
          <groups:member groups:name="Dihydroceramide delta 4 desaturase (Sphingosine:n-18C forming)" groups:idRef="R_DHCERD4DS_c"/>
          <groups:member groups:name="Sphingolipid long chain base kinase (sphingosine)" groups:idRef="R_SLCBK2_c"/>
          <groups:member groups:name="Sphinganine-1-phosphate palmitaldehyde-lyase" groups:idRef="R_SPHAPPL_c"/>
          <groups:member groups:name="Sphingposine-1-phosphate palmitaldehyde-lyase" groups:idRef="R_SPHPPL_c"/>
          <groups:member groups:name="Ceramide delta 8 desaturase (d18:2:n-18C)" groups:idRef="R_CERD8DS_c"/>
          <groups:member groups:name="Dihydroceramide deacylase (sphinganine/stearate forming)" groups:idRef="R_CERDA18_c"/>
          <groups:member groups:name="Ceramide deacylase (sphingosine/stearate forming)" groups:idRef="R_CRMDA18_c"/>
        </groups:listOfMembers>
      </groups:group>
      <groups:group groups:id="G_Metabolism__32__of__32__other__32__amino__32__acids__58____32__beta__45__Alanine__32__metabolism" groups:name="Metabolism of other amino acids: beta-Alanine metabolism" groups:kind="collection">
        <groups:listOfMembers>
          <groups:member groups:name="beta-Aminopropion-aldehyde:NAD+ oxidoreductase" groups:idRef="R_BAMPPALDOX_c"/>
        </groups:listOfMembers>
      </groups:group>
      <groups:group groups:id="G_Transport__44____32__mitochondria" groups:name="Transport, mitochondria" groups:kind="collection">
        <groups:listOfMembers>
          <groups:member groups:name="Dicarboxylate/tricarboxylate carrier (MAL:AKG), mitochondrial" groups:idRef="R_MALAKGt_m"/>
          <groups:member groups:name="Dicarboxylate/tricarboxylate carrier (MAL:OAA), mitochondrial" groups:idRef="R_MALOAAt_m"/>
          <groups:member groups:name="Dicarboxylate/tricarboxylate carrier (AKG:CIT), mitochondrial" groups:idRef="R_AKGCITt_m"/>
          <groups:member groups:name="Dicarboxylate/tricarboxylate carrier (MAL:CIT), mitochondrial" groups:idRef="R_MALCITt_m"/>
          <groups:member groups:name="Dicarboxylate/tricarboxylate carrier (OAA:CIT), mitochondrial" groups:idRef="R_OAACITt_m"/>
          <groups:member groups:name="Triose Phosphate: Pi antiporter, mitochondria" groups:idRef="R_TPTPt_m"/>
          <groups:member groups:name="Mitochondrial pyruvate carrier" groups:idRef="R_PYRHt_m"/>
          <groups:member groups:name="ethanolamine transport to cytoplasm from mito" groups:idRef="R_ETHAt_c"/>
          <groups:member groups:name="choline transport to mito from cytoplasm" groups:idRef="R_CHOLt_m"/>
          <groups:member groups:name="Trimethyl lysine transport (Cytosol to mitochondria)" groups:idRef="R_TMLt_m"/>
          <groups:member groups:name="Urea active transporter, mitochondrial" groups:idRef="R_UREAt_m"/>
          <groups:member groups:name="2-Oxoadipate transport (Cytosol to mitochondria)" groups:idRef="R_OXOADPt_m"/>
          <groups:member groups:name="Dimethylglycine transport to mito from cytosol" groups:idRef="R_DMGt_m"/>
          <groups:member groups:name="Homocysteine transport between mito and cytosol" groups:idRef="R_HCYSt_m"/>
          <groups:member groups:name="L-galactono-1,4-lactone transport between mito and cytosol" groups:idRef="R_G14LACt_m"/>
          <groups:member groups:name="Ascorbate transport between mito and cytosol" groups:idRef="R_ASCBt_m"/>
          <groups:member groups:name="5-methylthioadenosine transport between mito and cytosol" groups:idRef="R_5MTAt_m"/>
          <groups:member groups:name="CO2 diffusion, mitochondrial" groups:idRef="R_CO2t_m"/>
          <groups:member groups:name="Na/HCO3 transport, mitochondria" groups:idRef="R_NAHCO3t_m"/>
          <groups:member groups:name="HMG CoA transport between mitochondria and cytosol" groups:idRef="R_HMGCOAt_m"/>
          <groups:member groups:name="Geranyl diphosphate transport to mitochondria from cytosol" groups:idRef="R_GRDPt_c"/>
          <groups:member groups:name="Isopentenyl diphosphate transport to mitochondria from cytosol" groups:idRef="R_IPDPt_m"/>
          <groups:member groups:name="Glutamate:Na+ symporter, mitochondrial" groups:idRef="R_GLUNA1t_m"/>
          <groups:member groups:name="Amino acid transporter (Gln-L), mitochondrial" groups:idRef="R_GLNt_m"/>
          <groups:member groups:name="Alanine:Na+ symporter, mitochondrial" groups:idRef="R_ALANA1t_m"/>
          <groups:member groups:name="Aspartate:Na+ symporter, mitochondrial" groups:idRef="R_ASPNA1t_m"/>
          <groups:member groups:name="Asparagine:Na+ symporter, mitochondrial" groups:idRef="R_ASNNA1t_m"/>
          <groups:member groups:name="Glycine:Na+ symporter, mitochondrial" groups:idRef="R_GLYNA1t_m"/>
          <groups:member groups:name="Threonine:Na+ symporter, mitochondrial" groups:idRef="R_THRNA1t_m"/>
          <groups:member groups:name="Serine:Na+ symporter, mitochondrial" groups:idRef="R_SERNA1t_m"/>
          <groups:member groups:name="Amino acid transporter (Cys-L), mitochondrial" groups:idRef="R_CYSt_m"/>
          <groups:member groups:name="Amino acid transporter (Met-L), mitochondrial" groups:idRef="R_METt_m"/>
          <groups:member groups:name="Amino acid transporter (Val-L), mitochondrial" groups:idRef="R_VALt_m"/>
          <groups:member groups:name="Amino acid transporter (Leu-L), mitochondrial" groups:idRef="R_LEUt_m"/>
          <groups:member groups:name="Amino acid transporter (Ile-L), mitochondrial" groups:idRef="R_ILEt_m"/>
          <groups:member groups:name="Amino acid transporter (Lys-L), mitochondrial" groups:idRef="R_LYSt_m"/>
          <groups:member groups:name="Amino acid transporter (Phe-L), mitochondrial" groups:idRef="R_PHEt_m"/>
          <groups:member groups:name="Amino acid transporter (Tyr-L), mitochondrial" groups:idRef="R_TYRt_m"/>
          <groups:member groups:name="Glycolate transport, mitochondrial" groups:idRef="R_GLYCLTt_m"/>
          <groups:member groups:name="O2 transport, mitochondria" groups:idRef="R_O2t_m"/>
          <groups:member groups:name="H2O transport, mitochondria" groups:idRef="R_H2Ot_m"/>
          <groups:member groups:name="Carbamoyl phosphate transport via diffusion, mitochondria" groups:idRef="R_CBPt_m"/>
          <groups:member groups:name="3-(4-hydroxyphenyl)pyruvate mitochondrial transport via proton symport" groups:idRef="R_34HPPt2_m"/>
          <groups:member groups:name="3-Carboxy-4-methyl-2-oxopentanoate transport, mitochondria" groups:idRef="R_3C4MOPt_m"/>
          <groups:member groups:name="2-Oxobutanoate transport, mitochondria" groups:idRef="R_2OBUTt_m"/>
          <groups:member groups:name="beta-Alanine transport, mitochondria" groups:idRef="R_ALABt_m"/>
          <groups:member groups:name="AMP transport, mitochondria" groups:idRef="R_AMPt_m"/>
          <groups:member groups:name="CMP transport, mitochondria" groups:idRef="R_CMPt_m"/>
          <groups:member groups:name="Ammonia transport, mitochondria" groups:idRef="R_NH4t_m"/>
          <groups:member groups:name="Phosphate transport, mitochondria" groups:idRef="R_PIt_m"/>
          <groups:member groups:name="Sulfate transport, mitochondria" groups:idRef="R_SO4t_m"/>
          <groups:member groups:name="SO3 transport, mitochondria" groups:idRef="R_SO3t_m"/>
          <groups:member groups:name="ADP/ATP antiport, mitochondria step 1" groups:idRef="R_ATPt_m"/>
          <groups:member groups:name="NAD+ Transport from cytosol to mitochondria" groups:idRef="R_NADt_m"/>
          <groups:member groups:name="COA/Dephospho-CoA antiport: mitochondria and cytosol" groups:idRef="R_COAt_m"/>
          <groups:member groups:name="COA/Dephospho-CoA antiport: mitochondria and cytosol" groups:idRef="R_DPCOAt_m"/>
          <groups:member groups:name="FAD transport to mitochondria from the cytosol" groups:idRef="R_FADt_m"/>
          <groups:member groups:name="Thiamine diphospjhate transport from the cytosol to the mitochondria" groups:idRef="R_THMPPt_m"/>
          <groups:member groups:name="Biotin transport from the mitochondria to the cytosol" groups:idRef="R_BIOTINt_c"/>
          <groups:member groups:name="S-adenosyl methionine transport from the cytosol to the mitochondria" groups:idRef="R_AMETt_m"/>
          <groups:member groups:name="Tetrahydrofolate transport from the cytosol to the mitochondria" groups:idRef="R_THFt_m"/>
          <groups:member groups:name="Acetyl homocysteine transport from mitochondria to the cytosol" groups:idRef="R_AHCYSt_m"/>
          <groups:member groups:name="Putrescine transport between the cytosol and mitochondria" groups:idRef="R_PTRCt_m"/>
          <groups:member groups:name="Acetoacetate transport from cytosol to the mitochondria" groups:idRef="R_ACACt_m"/>
          <groups:member groups:name="CTP transport from cytosol to the mitochondria" groups:idRef="R_CTPt_m"/>
          <groups:member groups:name="4a-hydroxytetrahydrobiopterin transport from cytosol to the mitochondria" groups:idRef="R_HTHBPt_m"/>
          <groups:member groups:name="myo-Inositol transport from mitochondria to the cytosol" groups:idRef="R_MYOIt_m"/>
          <groups:member groups:name="Succinate:fumarate antiporter" groups:idRef="R_SUCFUMt_m"/>
          <groups:member groups:name="Aspartate semialdehyde transport, mitochondria" groups:idRef="R_ASPSAt_m"/>
          <groups:member groups:name="THBP transport, mitochondria" groups:idRef="R_THBPTt_m"/>
          <groups:member groups:name="5,10-Methenyltetrahydrofolate transport, mitochondria" groups:idRef="R_METHFt_m"/>
          <groups:member groups:name="Heptanal transport out of mitochondria into the cytosol" groups:idRef="R_HPTALt_m"/>
          <groups:member groups:name="Heptanoyl-l-carnitine:carnitine antiport (Cytosol to mitochondria)" groups:idRef="R_CARN70t_m"/>
          <groups:member groups:name="(E)-hexadeca-2-enoyl-l-carnitine:carnitine antiport (Cytosol to mitochondria)" groups:idRef="R_CARN1612Et_m"/>
          <groups:member groups:name="1D-myo-Inositol 3-phosphate transport from the cytosol to the mitochondria" groups:idRef="R_MI3PDt_m"/>
          <groups:member groups:name="Acetaldehyde transport from the cytosol to the mitochondria" groups:idRef="R_ACALDt_m"/>
          <groups:member groups:name="Cyanate transport, mitochondria" groups:idRef="R_CYNTt_m"/>
          <groups:member groups:name="D-Lactate transport, mitochondria" groups:idRef="R_LACDt_m"/>
          <groups:member groups:name="ADP/ATP antiport, mitochondria, step 2" groups:idRef="R_ATP2t_m"/>
          <groups:member groups:name="Chloride:proton antiporter (2:1)" groups:idRef="R_CLt_m"/>
          <groups:member groups:name="Acetyl-CoA/CoA antiporter: cytosol to peroxisome" groups:idRef="R_ACCOAt_m"/>
          <groups:member groups:name="Glyoxylate transport from the peroxisome to the mitochondria" groups:idRef="R_GLXt_m"/>
          <groups:member groups:name="Amino acid transporter (Arg-L), mitochondrial" groups:idRef="R_ARGt_m"/>
          <groups:member groups:name="2-Amino-4-hydroxy-6-hydroxymethyl-7,8-dihydropteridine transport from cytosol to mitochondria" groups:idRef="R_6HMHPTt_m"/>
          <groups:member groups:name="Chorismate transport from cytosol to mitochondria" groups:idRef="R_CHORt_m"/>
          <groups:member groups:name="NADH:cob(II)alamin oxidoreductase" groups:idRef="R_CBLt_c"/>
          <groups:member groups:name="alpha-D-Ribose 5-phosphate transport from cytosol to mitochondria" groups:idRef="R_R5Pt_m"/>
          <groups:member groups:name="Iminoaspartate transport from mitochondria to cytosol" groups:idRef="R_IASPt_m"/>
          <groups:member groups:name="S-Adenosylmethioninamine transport from cytosol to mitochondria" groups:idRef="R_AMETAMt_m"/>
          <groups:member groups:name="Spermidine transport from mitochondria to cytosol" groups:idRef="R_SPMDt_m"/>
          <groups:member groups:name="(S)-2-Acetolactate transport from cytosol to mitochondria" groups:idRef="R_ALACSt_m"/>
          <groups:member groups:name="IMP transport from cytosol to mitochondria" groups:idRef="R_IMPt_m"/>
          <groups:member groups:name="Amino acid transporter (His-L), mitochondrial" groups:idRef="R_HISt_m"/>
          <groups:member groups:name="1-(2-Carboxyphenylamino)-1-deoxy-D-ribulose 5-phosphate transport from cytosol to mitochondria" groups:idRef="R_2CPR5Pt_m"/>
          <groups:member groups:name="Uracil transport from cytosol to mitochondria" groups:idRef="R_URAt_m"/>
          <groups:member groups:name="trans,trans-Farnesyl diphosphate transport from cytosol to mitochondria" groups:idRef="R_FRDPt_c"/>
          <groups:member groups:name="Heme O from cytosol to mitochondria" groups:idRef="R_HEMEOt_m"/>
          <groups:member groups:name="2-Dehydro-3-deoxy-6-phospho-D-gluconate from cytosol to mitochondria" groups:idRef="R_2DDG6Pt_m"/>
          <groups:member groups:name="2-Oxoglutaramate transport from cytosol to mitochondria" groups:idRef="R_2OGMt_m"/>
          <groups:member groups:name="All-trans-Nonaprenyl diphosphate transport from cytosol to mitochondria" groups:idRef="R_NPDPt_m"/>
          <groups:member groups:name="Ornithine mitochondrial transport exchange with citrulline" groups:idRef="R_ORNt4_m"/>
          <groups:member groups:name="GTP/GDP exchange carrier" groups:idRef="R_GTPt2_m"/>
          <groups:member groups:name="D-Fructose 6-phosphate transport from cytosol to mitochondria" groups:idRef="R_F6Pt_m"/>
          <groups:member groups:name="D-Glucosamine 6-phosphate transport from cytosol to mitochondria" groups:idRef="R_GAM6Pt_m"/>
          <groups:member groups:name="L-cysteate transport, mitochondria" groups:idRef="R_LCYSTt_m"/>
          <groups:member groups:name="NMN transport, mitochondria" groups:idRef="R_NMNt_m"/>
        </groups:listOfMembers>
      </groups:group>
      <groups:group groups:id="G_Photon__32__modeling" groups:name="Photon modeling" groups:kind="collection">
        <groups:listOfMembers>
          <groups:member groups:name="Pigment de-excitation (diatoxanthin)" groups:idRef="R_DEXDIATOX_h"/>
          <groups:member groups:name="Pigment de-excitation (carotene)" groups:idRef="R_DEXCARO_h"/>
          <groups:member groups:name="Pigment de-excitation (fucoxanthin)" groups:idRef="R_DEXFXANTH_h"/>
          <groups:member groups:name="Pigment de-excitation (chlorophyll c1)" groups:idRef="R_DEXCHLC1_h"/>
          <groups:member groups:name="Pigment de-excitation (chlorophyll c2)" groups:idRef="R_DEXCHLC2_h"/>
          <groups:member groups:name="Pigment de-excitation (chlorophyll a)" groups:idRef="R_DEXCHLA_h"/>
          <groups:member groups:name="Pigment de-excitation (PSI)" groups:idRef="R_DEXCHLAQY1_h"/>
          <groups:member groups:name="Pigment de-excitation (PSII)" groups:idRef="R_DEXCHLAQY2_h"/>
          <groups:member groups:name="Energy transfer (Chl c1 to Chl a)" groups:idRef="R_ETCHLC1_h"/>
          <groups:member groups:name="Energy transfer (Chl c2 to Chl a)" groups:idRef="R_ETCHLC2_h"/>
          <groups:member groups:name="Energy transfer (Fxanth to Chl a)" groups:idRef="R_ETFXANTH_h"/>
          <groups:member groups:name="Energy transfer (B-caro to Chl a)" groups:idRef="R_ETBCARO_h"/>
          <groups:member groups:name="Energy transfer (Chl a to PSI, PSII)" groups:idRef="R_ETCHLA_h"/>
          <groups:member groups:name="Protochlorophyllide excitation (430nm photon)" groups:idRef="R_PCHLDA430_h"/>
          <groups:member groups:name="Protochlorophyllide excitation (650nm photon)" groups:idRef="R_PCHLDA650_h"/>
          <groups:member groups:name="Divinylprotochlorophyllide excitation (450nm photon)" groups:idRef="R_DVPCHLDA450_h"/>
          <groups:member groups:name="Divinylprotochlorophyllide excitation (650nm photon)" groups:idRef="R_DVPCHLDA650_h"/>
        </groups:listOfMembers>
      </groups:group>
      <groups:group groups:id="G_Amino__32__acid__32__metabolism__58____32__Valine__44____32__Leucine__32__and__32__Isoleucine__32__biosynthesis" groups:name="Amino acid metabolism: Valine, Leucine and Isoleucine biosynthesis" groups:kind="collection">
        <groups:listOfMembers>
          <groups:member groups:name="threonine ammonia-lyase" groups:idRef="R_TAL_m"/>
          <groups:member groups:name="2,3-Dihydroxy-3-methylbutanoate:NADP+ oxidoreductase (isomerizing)" groups:idRef="R_DMOR_4_h"/>
          <groups:member groups:name="2-isopropylmalate synthase" groups:idRef="R_IPPS_h"/>
          <groups:member groups:name="(S)-2-Aceto-2-hydroxybutanoate:NADP+ oxidoreductase (isomerizing)" groups:idRef="R_KARI_1_h"/>
          <groups:member groups:name="(R)-2,3-Dihydroxy-3-methylpentanoate:NADP+ oxidoreductase (isomerizing)" groups:idRef="R_KARI_2_h"/>
          <groups:member groups:name="L-Valine:2-oxoglutarate aminotransferase" groups:idRef="R_BCTAV_h"/>
          <groups:member groups:name="L-Valine:2-oxoglutarate aminotransferase" groups:idRef="R_BCTAV_m"/>
          <groups:member groups:name="L-Valine:2-oxoglutarate aminotransferase" groups:idRef="R_BCTAV_c"/>
          <groups:member groups:name="2,3-dihydroxyisovalerate dehydratase" groups:idRef="R_DHAD_4_h"/>
          <groups:member groups:name="2,3-dihydroxyisovalerate dehydratase" groups:idRef="R_DHAD_5_h"/>
          <groups:member groups:name="2-Isopropylmalate hydro-lyase" groups:idRef="R_IMPHL_1_h"/>
          <groups:member groups:name="2-Isopropylmalate hydro-lyase" groups:idRef="R_IMPHL_2_h"/>
          <groups:member groups:name="2-acetolactate pyruvate-lyase (carboxylating)" groups:idRef="R_ALPL_h"/>
          <groups:member groups:name="2-acetolactate pyruvate-lyase (carboxylating)" groups:idRef="R_ALPL_c"/>
          <groups:member groups:name="pyruvate:2-oxobutanoate acetaldehydetransferase (decarboxylating)" groups:idRef="R_POXAAT_h"/>
          <groups:member groups:name="L-Isoleucine:2-oxoglutarate aminotransferase" groups:idRef="R_BCTAI_h"/>
          <groups:member groups:name="L-Isoleucine:2-oxoglutarate aminotransferase" groups:idRef="R_BCTAI_m"/>
          <groups:member groups:name="L-Isoleucine:2-oxoglutarate aminotransferase" groups:idRef="R_BCTAI_c"/>
          <groups:member groups:name="L-Leucine:2-oxoglutarate aminotransferase" groups:idRef="R_BCTAL_h"/>
          <groups:member groups:name="L-Leucine:2-oxoglutarate aminotransferase" groups:idRef="R_BCTAL_m"/>
          <groups:member groups:name="L-Leucine:2-oxoglutarate aminotransferase" groups:idRef="R_BCTAL_c"/>
          <groups:member groups:name="3-isopropylmalate dehydrogenase" groups:idRef="R_IMPDH_h"/>
          <groups:member groups:name="Isopropyl-3-oxosuccinate degredation (spontaneous)" groups:idRef="R_I3OXD_m"/>
        </groups:listOfMembers>
      </groups:group>
      <groups:group groups:id="G_Cofactor__32__biosynthesis__58____32__Riboflavin__32__biosynthesis" groups:name="Cofactor biosynthesis: Riboflavin biosynthesis" groups:kind="collection">
        <groups:listOfMembers>
          <groups:member groups:name="GTP cyclohydrolase II" groups:idRef="R_GTPCII_c"/>
          <groups:member groups:name="3,4-Dihydroxy-2-butanone-4-phosphate synthase" groups:idRef="R_DB4PS_c"/>
          <groups:member groups:name="6,7-dimethyl-8-ribityllumazine synthase" groups:idRef="R_DMRLMS_h"/>
          <groups:member groups:name="Riboflavin synthase" groups:idRef="R_RBFS_h"/>
          <groups:member groups:name="Riboflavin kinase" groups:idRef="R_RBFK_h"/>
          <groups:member groups:name="Riboflavin kinase" groups:idRef="R_RBFK_c"/>
          <groups:member groups:name="FMN adenylyltransferase" groups:idRef="R_FMNAT_c"/>
          <groups:member groups:name="FAD reductase (NADPH)" groups:idRef="R_FADR_h"/>
          <groups:member groups:name="FAD diphosphatase" groups:idRef="R_FADDP_c"/>
          <groups:member groups:name="GTP cyclohydrolase II" groups:idRef="R_GTPCII_h"/>
          <groups:member groups:name="3,4-Dihydroxy-2-butanone-4-phosphate synthase" groups:idRef="R_DB4PS_h"/>
          <groups:member groups:name="5-amino-6-(5-phosphoribosylamino)uracil reductase" groups:idRef="R_APRAUR_h"/>
          <groups:member groups:name="Pyrimidine phosphatase" groups:idRef="R_PMDPHT_h"/>
          <groups:member groups:name="Diaminohydroxyphosphoribosylaminopyrimidine deaminase" groups:idRef="R_DHPPDA_h"/>
          <groups:member groups:name="FMN acid phosphatase" groups:idRef="R_FMNACP_c"/>
        </groups:listOfMembers>
      </groups:group>
      <groups:group groups:id="G_Modeling__58____32__Sink__32__reaction" groups:name="Modeling: Sink reaction" groups:kind="collection">
        <groups:listOfMembers>
          <groups:member groups:name="Sink Asn-X-Ser_Thr_c" groups:idRef="R_sink_Asn_X_Ser_Thr_c"/>
        </groups:listOfMembers>
      </groups:group>
      <groups:group groups:id="G_Cofactor__32__biosynthesis__58____32__Vitamin__32__B6" groups:name="Cofactor biosynthesis: Vitamin B6" groups:kind="collection">
        <groups:listOfMembers>
          <groups:member groups:name="ATP:pyridoxal 5&apos;-phosphotransferase" groups:idRef="R_PYDXK_h"/>
          <groups:member groups:name="ATP:pyridoxine 5&apos;-phosphotransferase" groups:idRef="R_PYDXNK_h"/>
          <groups:member groups:name="Pyridoxal 5-phosphate synthase" groups:idRef="R_PYDXS_c"/>
          <groups:member groups:name="ATP:pyridoxamine 5-phosphotransferase" groups:idRef="R_PYAMK_h"/>
          <groups:member groups:name="Pyridoxine 5-phosphate:oxygen oxidoreductase" groups:idRef="R_PDX5PO_c"/>
          <groups:member groups:name="Pyridoxine:oxygen oxidoreductase (deaminating)" groups:idRef="R_PYDXNO_c"/>
          <groups:member groups:name="Pyridoxamine-5-phosphate:oxygen oxidoreductase (deaminating)" groups:idRef="R_PYAM5PO_c"/>
          <groups:member groups:name="Pyridoxamine:oxygen oxidoreductase (deaminating)" groups:idRef="R_PYAMOX_c"/>
          <groups:member groups:name="Pyridoxine:NADP+ 4-oxidoreductase" groups:idRef="R_PYDXOR_c"/>
          <groups:member groups:name="Pyridoxamine-pyruvic transaminase" groups:idRef="R_PDYXPT_c"/>
          <groups:member groups:name="Pyridoxal-5-phosphate phosphohydrolase" groups:idRef="R_PYDXPP_c"/>
          <groups:member groups:name="Pyridoxine-5-phosphate phosphohydrolase" groups:idRef="R_PDXPP_c"/>
          <groups:member groups:name="Pyridoxamine-5-phosphate phosphohydrolase" groups:idRef="R_PYAMPP_c"/>
        </groups:listOfMembers>
      </groups:group>
      <groups:group groups:id="G_Pyruvate__32__metabolism" groups:name="Pyruvate metabolism" groups:kind="collection">
        <groups:listOfMembers>
          <groups:member groups:name="Acetyl-CoA Synthetase" groups:idRef="R_ACS_c"/>
          <groups:member groups:name="Pyruvate carboxylase" groups:idRef="R_PYC_h"/>
          <groups:member groups:name="Phosphoenolpyruvate carboxylase" groups:idRef="R_PEPC_m"/>
          <groups:member groups:name="Pyruvate dehydrogenase E3 reaction" groups:idRef="R_PDH_E3_h"/>
          <groups:member groups:name="Pyruvate dehydrogenase E3 reaction" groups:idRef="R_PDH_E3_m"/>
          <groups:member groups:name="Pyruvate dehydrogenase E1 alpha" groups:idRef="R_PDH_E1a_h"/>
          <groups:member groups:name="alcohol dehydrogenase" groups:idRef="R_ADH_c"/>
          <groups:member groups:name="lactate dehydrogenase" groups:idRef="R_LDH_m"/>
          <groups:member groups:name="Pyruvate dehydrogenase E1 beta" groups:idRef="R_PDH_E1b_h"/>
          <groups:member groups:name="Pyruvate dehydrogenase E1 beta" groups:idRef="R_PDH_E1b_m"/>
          <groups:member groups:name="Pyruvate dehydrogenase E2 reaction" groups:idRef="R_PDH_E2_m"/>
          <groups:member groups:name="Pyruvate formate lyase" groups:idRef="R_PFL_c"/>
          <groups:member groups:name="Acetyl-CoA Synthetase" groups:idRef="R_ACS_h"/>
          <groups:member groups:name="Pyruvate dehydrogenase E1 alpha" groups:idRef="R_PDH_E1a_m"/>
          <groups:member groups:name="Pyruvate carboxylase" groups:idRef="R_PYC_m"/>
          <groups:member groups:name="Pyruvate dehydrogenase E2 reaction" groups:idRef="R_PDH_E2_h"/>
          <groups:member groups:name="Aldehyde dehydrogenase (acetaldehyde, NAD)" groups:idRef="R_ALDD2X_c"/>
        </groups:listOfMembers>
      </groups:group>
      <groups:group groups:id="G_Metabolism__32__of__32__other__32__amino__32__acids__58____32__Glutathione__32__metabolism" groups:name="Metabolism of other amino acids: Glutathione metabolism" groups:kind="collection">
        <groups:listOfMembers>
          <groups:member groups:name="glutathione synthase" groups:idRef="R_GTHS_c"/>
          <groups:member groups:name="Glutathione-disulfide reductase" groups:idRef="R_GDR_c"/>
          <groups:member groups:name="Glutathione:hydrogen-peroxide oxidoreductase" groups:idRef="R_GTHP_c"/>
          <groups:member groups:name="gamma-Glutamylcysteine synthase" groups:idRef="R_GLUCYS_h"/>
          <groups:member groups:name="gamma-Glutamylcysteine synthase" groups:idRef="R_GLUCYS_c"/>
          <groups:member groups:name="Glutathione-disulfide reductase" groups:idRef="R_GDR_h"/>
          <groups:member groups:name="5-Oxoproline amidohydrolase (ATP-hydrolysing)" groups:idRef="R_OPAH_c"/>
        </groups:listOfMembers>
      </groups:group>
      <groups:group groups:id="G_Sulfolipid__32__metabolism" groups:name="Sulfolipid metabolism" groups:kind="collection">
        <groups:listOfMembers>
          <groups:member groups:name="Sulfoquinovosyldiacylglycerol synthase(14:0/16:0)" groups:idRef="R_SQDGS_MYRS_PALM_h"/>
          <groups:member groups:name="Sulfoquinovosyldiacylglycerol synthase(14:0/16:1(9Z))" groups:idRef="R_SQDGS_MYRS_HDE_h"/>
          <groups:member groups:name="Sulfoquinovosyldiacylglycerol synthase(16:1(9Z)/16:0)" groups:idRef="R_SQDGS_HDE_PALM_h"/>
          <groups:member groups:name="Sulfoquinovosyldiacylglycerol synthase(20:5(5Z,8Z,11Z,14Z,17Z)/16:1(9Z))" groups:idRef="R_SQDGS_EPA_HDE_h"/>
          <groups:member groups:name="Sulfoquinovosyldiacylglycerol synthase(14:0/14:0)" groups:idRef="R_SQDGS_MYRS_MYRS_h"/>
          <groups:member groups:name="Sulfoquinovosyldiacylglycerol synthase(18:4(6Z,9Z,12Z,15Z)/14:0)" groups:idRef="R_SQDGS_STA_MYRS_h"/>
          <groups:member groups:name="Sulfoquinovosyldiacylglycerol synthase(18:0/16:0)" groups:idRef="R_SQDGS_STC_PALM_h"/>
          <groups:member groups:name="Sulfoquinovosyldiacylglycerol synthase(18:3(6Z,9Z,12Z)/18:3(6Z,9Z,12Z))" groups:idRef="R_SQDGS_GLNA_GLNA_c"/>
        </groups:listOfMembers>
      </groups:group>
      <groups:group groups:id="G_2__44__3__45__Dihydroxypropane__45__1__45__sulfonate__32__metabolism" groups:name="2,3-Dihydroxypropane-1-sulfonate metabolism" groups:kind="collection">
        <groups:listOfMembers>
          <groups:member groups:name="2-aminoacrylate aminohydrolase (spontaneous)" groups:idRef="R_2AMACHYD_h"/>
          <groups:member groups:name="Sulfopropanediol 3-dehydrogenase" groups:idRef="R_SPD3DH_c"/>
          <groups:member groups:name="R-sulfopropanediol 2-dehydrogenase" groups:idRef="R_SPD2DH_c"/>
          <groups:member groups:name="L-sulfolactate dehydrogenase-like" groups:idRef="R_SDHL_c"/>
          <groups:member groups:name="Cysteate reduction" groups:idRef="R_LCYSTOR_c"/>
          <groups:member groups:name="Cysteinolic acid-pyruvate transaminase" groups:idRef="R_CYSTOTA_c"/>
          <groups:member groups:name="Serinol phosphate--pyruvate transaminase" groups:idRef="R_SERPTA_c"/>
          <groups:member groups:name="Hypothesized DHPS biosynthesis reaction" groups:idRef="R_DHPSR1_c"/>
          <groups:member groups:name="Hypothesized DHPS biosynthesis reaction" groups:idRef="R_DHPSR2_c"/>
          <groups:member groups:name="Hypothesized DHPS biosynthesis reaction" groups:idRef="R_DHPSR3_c"/>
        </groups:listOfMembers>
      </groups:group>
      <groups:group groups:id="G_Fatty__32__acid__32__degradation__44____32__peroxisome" groups:name="Fatty acid degradation, peroxisome" groups:kind="collection">
        <groups:listOfMembers>
          <groups:member groups:name="Catalase" groups:idRef="R_CAT_x"/>
          <groups:member groups:name="Long chain acyl-CoA synthetase (20:0)" groups:idRef="R_FACOAL_C200_x"/>
          <groups:member groups:name="Long chain acyl-CoA synthetase (20:4(5Z,8Z,11Z,14Z))" groups:idRef="R_FACOAL_C204_x"/>
          <groups:member groups:name="Long chain acyl-CoA synthetase (20:5(5Z,8Z,11Z,14Z,17Z))" groups:idRef="R_FACOAL_C205_x"/>
          <groups:member groups:name="Long chain acyl-CoA synthetase (22:0)" groups:idRef="R_FACOAL_C220_x"/>
          <groups:member groups:name="Long chain acyl-CoA synthetase (22:6(4Z,7Z,10Z,13Z,16Z,19Z))" groups:idRef="R_FACOAL_C226_x"/>
          <groups:member groups:name="Long chain acyl-CoA synthetase (24:0)" groups:idRef="R_FACOAL_C240_x"/>
          <groups:member groups:name="Acyl-CoA oxidase (24:0)" groups:idRef="R_ACOAOX240_x"/>
          <groups:member groups:name="Enoyl-CoA hydratase (24:1(2E))" groups:idRef="R_ECH241_2E_x"/>
          <groups:member groups:name="3-hydroxacyl-CoA dehydrogenase (24:0)" groups:idRef="R_HADH240_x"/>
          <groups:member groups:name="Acyl-CoA oxidase (22:0)" groups:idRef="R_ACOAOX220_x"/>
          <groups:member groups:name="Enoyl-CoA hydratase (22:1(2E))" groups:idRef="R_ECH221_2E_x"/>
          <groups:member groups:name="3-hydroxacyl-CoA dehydrogenase (22:0)" groups:idRef="R_HADH220_x"/>
          <groups:member groups:name="Acyl-CoA oxidase (20:0)" groups:idRef="R_ACOAOX200_x"/>
          <groups:member groups:name="Enoyl-CoA hydratase (20:1(2E))" groups:idRef="R_ECH201_2E_x"/>
          <groups:member groups:name="3-hydroxacyl-CoA dehydrogenase (20:0)" groups:idRef="R_HADH200_x"/>
          <groups:member groups:name="Acyl-CoA oxidase (18:0)" groups:idRef="R_ACOAOX180_x"/>
          <groups:member groups:name="Enoyl-CoA hydratase (18:1(2E))" groups:idRef="R_ECH181_2E_x"/>
          <groups:member groups:name="3-hydroxacyl-CoA dehydrogenase (18:0)" groups:idRef="R_HADH180_x"/>
          <groups:member groups:name="Acyl-CoA oxidase (16:0)" groups:idRef="R_ACOAOX160_x"/>
          <groups:member groups:name="Enoyl-CoA hydratase (16:1(2E))" groups:idRef="R_ECH161_2E_x"/>
          <groups:member groups:name="3-hydroxacyl-CoA dehydrogenase (16:0)" groups:idRef="R_HADH160_x"/>
          <groups:member groups:name="Acyl-CoA oxidase (14:0)" groups:idRef="R_ACOAOX140_x"/>
          <groups:member groups:name="Enoyl-CoA hydratase (14:1(2E))" groups:idRef="R_ECH141_2E_x"/>
          <groups:member groups:name="3-hydroxacyl-CoA dehydrogenase (14:0)" groups:idRef="R_HADH140_x"/>
          <groups:member groups:name="Acyl-CoA oxidase (12:0)" groups:idRef="R_ACOAOX120_x"/>
          <groups:member groups:name="Enoyl-CoA hydratase (12:1(2E))" groups:idRef="R_ECH121_2E_x"/>
          <groups:member groups:name="3-hydroxacyl-CoA dehydrogenase (12:0)" groups:idRef="R_HADH120_x"/>
          <groups:member groups:name="Acyl-CoA oxidase (10:0)" groups:idRef="R_ACOAOX100_x"/>
          <groups:member groups:name="Enoyl-CoA hydratase (10:1(2E))" groups:idRef="R_ECH101_2E_x"/>
          <groups:member groups:name="3-hydroxacyl-CoA dehydrogenase (10:0)" groups:idRef="R_HADH100_x"/>
          <groups:member groups:name="Acyl-CoA oxidase (20:4(5Z,8Z,11Z,14Z))" groups:idRef="R_ACOAOX204_5Z8Z11Z14Z_x"/>
          <groups:member groups:name="Enoyl-CoA hydratase (20:5(2E,5Z,8Z,11Z,14Z))" groups:idRef="R_ECH205_2E5Z8Z11Z14Z_x"/>
          <groups:member groups:name="3-hydroxacyl-CoA dehydrogenase (20:4 3-hydroxy-(5Z,8Z,11Z,14Z))" groups:idRef="R_HADH204_3H5Z8Z11Z14Z_x"/>
          <groups:member groups:name="Delta-3(Z)-Delta-2(E)-enoyl-CoA isomerase (18:4(3Z,6Z,9Z,12Z))" groups:idRef="R_ECOAI184_3Z6Z9Z12Z_x"/>
          <groups:member groups:name="Enoyl-CoA hydratase (18:4(2E,6Z,9Z,12Z))" groups:idRef="R_ECH184_2E6Z9Z12Z_x"/>
          <groups:member groups:name="3-hydroxacyl-CoA dehydrogenase (18:3 3-hydroxy-(6Z,9Z,12Z))" groups:idRef="R_HADH183_3H6Z9Z12Z_x"/>
          <groups:member groups:name="Acyl-CoA oxidase (16:3(4Z,7Z,10Z))" groups:idRef="R_ACOAOX163_4Z7Z10Z_x"/>
          <groups:member groups:name="2,4-dienoyl-CoA reductase (NADPH) (16:4(2E,4Z,7Z,10Z))" groups:idRef="R_DECOAR164_2E4Z7Z10Z_x"/>
          <groups:member groups:name="Delta-3(Z)-Delta-2(E)-enoyl-CoA isomerase (16:3(3E,7Z,10Z))" groups:idRef="R_ECOAI163_3E7Z10Z_x"/>
          <groups:member groups:name="Enoyl-CoA hydratase (16:3(2E,7Z,10Z))" groups:idRef="R_ECH163_2E7Z10Z_x"/>
          <groups:member groups:name="3-hydroxacyl-CoA dehydrogenase (16:2 3-hydroxy-(7Z,10Z))" groups:idRef="R_HADH162_3H7Z10Z_x"/>
          <groups:member groups:name="Acyl-CoA oxidase (14:2(5Z,8Z))" groups:idRef="R_ACOAOX142_5Z8Z_x"/>
          <groups:member groups:name="Enoyl-CoA hydratase (14:3(2E,5Z,8Z))" groups:idRef="R_ECH143_2E5Z8Z_x"/>
          <groups:member groups:name="3-hydroxacyl-CoA dehydrogenase (14:2 3-hydroxy-(5Z,8Z))" groups:idRef="R_HADH142_3H5Z8Z_x"/>
          <groups:member groups:name="Delta-3(Z)-Delta-2(E)-enoyl-CoA isomerase (12:2(3Z,6Z))" groups:idRef="R_ECOAI122_3Z6Z_x"/>
          <groups:member groups:name="Enoyl-CoA hydratase (12:2(2E,6Z))" groups:idRef="R_ECH122_2E6Z_x"/>
          <groups:member groups:name="3-hydroxacyl-CoA dehydrogenase (12:1 3-hydroxy-(6Z))" groups:idRef="R_HADH121_3H6Z_x"/>
          <groups:member groups:name="Acyl-CoA oxidase (10:1(4Z))" groups:idRef="R_ACOAOX101_4Z_x"/>
          <groups:member groups:name="2,4-dienoyl-CoA reductase (NADPH) (10:2(2E,4Z))" groups:idRef="R_DECOAR102_2E4Z_x"/>
          <groups:member groups:name="Delta-3(Z)-Delta-2(E)-enoyl-CoA isomerase (10:1(3E))" groups:idRef="R_ECOAI101_3E_x"/>
          <groups:member groups:name="Acyl-CoA oxidase (20:5(5Z,8Z,11Z,14Z,17Z))" groups:idRef="R_ACOAOX205_5Z8Z11Z14Z17Z_x"/>
          <groups:member groups:name="Enoyl-CoA hydratase (20:6(2E,5Z,8Z,11Z,14Z,17Z))" groups:idRef="R_ECH206_2E5Z8Z11Z14Z17Z_x"/>
          <groups:member groups:name="3-hydroxacyl-CoA dehydrogenase (20:5 3-hydroxy-(5Z,8Z,11Z,14Z,17Z))" groups:idRef="R_HADH205_3H5Z8Z11Z14Z17Z_x"/>
          <groups:member groups:name="Delta-3(Z)-Delta-2(E)-enoyl-CoA isomerase (18:5(3Z,6Z,9Z,12Z,15Z))" groups:idRef="R_ECOAI185_3Z6Z9Z12Z15Z_x"/>
          <groups:member groups:name="Enoyl-CoA hydratase (18:5(2E,6Z,9Z,12Z,15Z))" groups:idRef="R_ECH185_2E6Z9Z12Z15Z_x"/>
          <groups:member groups:name="3-hydroxacyl-CoA dehydrogenase (18:4 3-hydroxy-(6Z,9Z,12Z,15Z))" groups:idRef="R_HADH184_3H6Z9Z12Z15Z_x"/>
          <groups:member groups:name="Acyl-CoA oxidase (16:4(4Z,7Z,10Z,13Z))" groups:idRef="R_ACOAOX164_4Z7Z10Z13Z_x"/>
          <groups:member groups:name="2,4-dienoyl-CoA reductase (NADPH) (16:5(2E,4Z,7Z,10Z,13Z))" groups:idRef="R_DECOAR165_2E4Z7Z10Z13Z_x"/>
          <groups:member groups:name="Delta-3(Z)-Delta-2(E)-enoyl-CoA isomerase (16:4(3E,7Z,10Z,13Z))" groups:idRef="R_ECOAI164_3E7Z10Z13Z_x"/>
          <groups:member groups:name="Enoyl-CoA hydratase (16:4(2E,7Z,10Z,13Z))" groups:idRef="R_ECH164_2E7Z10Z13Z_x"/>
          <groups:member groups:name="3-hydroxacyl-CoA dehydrogenase (16:3 3-hydroxy-(7Z,10Z,13Z))" groups:idRef="R_HADH163_3H7Z10Z13Z_x"/>
          <groups:member groups:name="Acyl-CoA oxidase (14:3(5Z,8Z,11Z))" groups:idRef="R_ACOAOX143_5Z8Z11Z_x"/>
          <groups:member groups:name="Enoyl-CoA hydratase (14:4(2E,5Z,8Z,11Z))" groups:idRef="R_ECH144_2E5Z8Z11Z_x"/>
          <groups:member groups:name="3-hydroxacyl-CoA dehydrogenase (14:3 3-hydroxy-(5Z,8Z,11Z))" groups:idRef="R_HADH143_3H5Z8Z11Z_x"/>
          <groups:member groups:name="Delta-3(Z)-Delta-2(E)-enoyl-CoA isomerase (12:3(3Z,6Z,9Z))" groups:idRef="R_ECOAI123_3Z6Z9Z_x"/>
          <groups:member groups:name="Enoyl-CoA hydratase (12:3(2E,6Z,9Z))" groups:idRef="R_ECH123_2E6Z9Z_x"/>
          <groups:member groups:name="3-hydroxacyl-CoA dehydrogenase (12:2 3-hydroxy-(6Z,9Z))" groups:idRef="R_HADH122_3H6Z9Z_x"/>
          <groups:member groups:name="Acyl-CoA oxidase (10:2(4Z,7Z))" groups:idRef="R_ACOAOX102_4Z7Z_x"/>
          <groups:member groups:name="2,4-dienoyl-CoA reductase (NADPH) (10:3(2E,4Z,7Z))" groups:idRef="R_DECOAR103_2E4Z7Z_x"/>
          <groups:member groups:name="Delta-3(Z)-Delta-2(E)-enoyl-CoA isomerase (10:2(3E,7Z))" groups:idRef="R_ECOAI102_3E7Z_x"/>
          <groups:member groups:name="Enoyl-CoA hydratase (10:2(2E,7Z))" groups:idRef="R_ECH102_2E7Z_x"/>
          <groups:member groups:name="3-hydroxacyl-CoA dehydrogenase (10:1 3-hydroxy-(7Z))" groups:idRef="R_HADH101_3H7Z_x"/>
          <groups:member groups:name="Acyl-CoA oxidase (22:6(4Z,7Z,10Z,13Z,16Z,19Z))" groups:idRef="R_ACOAOX226_4Z7Z10Z13Z16Z19Z_x"/>
          <groups:member groups:name="2,4-dienoyl-CoA reductase (NADPH) (22:7(2E,4Z,7Z,10Z,13Z,16Z,19Z))" groups:idRef="R_DECOAR227_2E4Z7Z10Z13Z16Z19Z_x"/>
          <groups:member groups:name="Delta-3(Z)-Delta-2(E)-enoyl-CoA isomerase (22:6(3E,7Z,10Z,13Z,16Z,19Z))" groups:idRef="R_ECOAI226_3E7Z10Z13Z16Z19Z_x"/>
          <groups:member groups:name="Enoyl-CoA hydratase (22:6(2E,7Z,10Z,13Z,16Z,19Z))" groups:idRef="R_ECH226_2E7Z10Z13Z16Z19Z_x"/>
          <groups:member groups:name="3-hydroxacyl-CoA dehydrogenase (22:5 3-hydroxy-(7Z,10Z,13Z,16Z,19Z))" groups:idRef="R_HADH225_3H7Z10Z13Z16Z19Z_x"/>
          <groups:member groups:name="Beta-ketoacyl CoA thiolase (10:0)" groups:idRef="R_KAT100_x"/>
          <groups:member groups:name="Beta-ketoacyl CoA thiolase (10:1 3-oxo-(7Z))" groups:idRef="R_KAT101_3OXO7Z_x"/>
          <groups:member groups:name="Beta-ketoacyl CoA thiolase (12:0)" groups:idRef="R_KAT120_x"/>
          <groups:member groups:name="Beta-ketoacyl CoA thiolase (12:1 3-oxo-(6Z))" groups:idRef="R_KAT121_3OXO6Z_x"/>
          <groups:member groups:name="Beta-ketoacyl CoA thiolase (12:2 3-oxo-(6Z,9Z))" groups:idRef="R_KAT122_3OXO6Z9Z_x"/>
          <groups:member groups:name="Beta-ketoacyl CoA thiolase (14:0)" groups:idRef="R_KAT140_x"/>
          <groups:member groups:name="Beta-ketoacyl CoA thiolase (14:2 3-oxo-(5Z,8Z))" groups:idRef="R_KAT142_3OXO5Z8Z_x"/>
          <groups:member groups:name="Beta-ketoacyl CoA thiolase (14:3 3-oxo-(5Z,8Z,11Z))" groups:idRef="R_KAT143_3OXO5Z8Z11Z_x"/>
          <groups:member groups:name="Beta-ketoacyl CoA thiolase (16:0)" groups:idRef="R_KAT160_x"/>
          <groups:member groups:name="Beta-ketoacyl CoA thiolase (16:2 3-oxo-(7Z,10Z))" groups:idRef="R_KAT162_3OXO7Z10Z_x"/>
          <groups:member groups:name="Beta-ketoacyl CoA thiolase (16:3 3-oxo-(7Z,10Z,13Z))" groups:idRef="R_KAT163_3OXO7Z10Z13Z_x"/>
          <groups:member groups:name="Beta-ketoacyl CoA thiolase (18:0)" groups:idRef="R_KAT180_x"/>
          <groups:member groups:name="Beta-ketoacyl CoA thiolase (18:3 3-oxo-(6Z,9Z,12Z))" groups:idRef="R_KAT183_3OXO6Z9Z12Z_x"/>
          <groups:member groups:name="Beta-ketoacyl CoA thiolase (18:4 3-oxo-(6Z,9Z,12Z,15Z))" groups:idRef="R_KAT184_3OXO6Z9Z12Z15Z_x"/>
          <groups:member groups:name="Beta-ketoacyl CoA thiolase (20:0)" groups:idRef="R_KAT200_x"/>
          <groups:member groups:name="Beta-ketoacyl CoA thiolase (20:4 3-oxo-(5Z,8Z,11Z,14Z))" groups:idRef="R_KAT204_3OXO5Z8Z11Z14Z_x"/>
          <groups:member groups:name="Beta-ketoacyl CoA thiolase (20:5 3-oxo-(5Z,8Z,11Z,14Z,17Z))" groups:idRef="R_KAT205_3OXO5Z8Z11Z14Z17Z_x"/>
          <groups:member groups:name="Beta-ketoacyl CoA thiolase (22:0)" groups:idRef="R_KAT220_x"/>
          <groups:member groups:name="Beta-ketoacyl CoA thiolase (22:5 3-oxo-(7Z,10Z,13Z,16Z,19Z))" groups:idRef="R_KAT225_3OXO7Z10Z13Z16Z19Z_x"/>
          <groups:member groups:name="Beta-ketoacyl CoA thiolase (24:0)" groups:idRef="R_KAT240_x"/>
          <groups:member groups:name="Peroxide from FADH2 (sponaneous)" groups:idRef="R_PEROX_x"/>
          <groups:member groups:name="Carnitine acyltransferase (Acetyl-CoA)" groups:idRef="R_CATCAC_x"/>
        </groups:listOfMembers>
      </groups:group>
      <groups:group groups:id="G_Carbon__32__fixation" groups:name="Carbon fixation" groups:kind="collection">
        <groups:listOfMembers>
          <groups:member groups:name="Pyruvate phosphate dikinase" groups:idRef="R_PPDK_c"/>
          <groups:member groups:name="Sedoheptulose 1,7-bisphosphate D-glyceraldehyde-3-phosphate-lyase" groups:idRef="R_FBA3_h"/>
          <groups:member groups:name="Sedoheptulose-bisphosphatase" groups:idRef="R_SBP_c"/>
          <groups:member groups:name="Ribulose-1,5-bisphosphate carboxylase" groups:idRef="R_RUBISC_h"/>
          <groups:member groups:name="Carbonic anhydrase" groups:idRef="R_CA_m"/>
          <groups:member groups:name="Carbonic anhydrase" groups:idRef="R_CA_c"/>
          <groups:member groups:name="Carbonic anhydrase" groups:idRef="R_CA_h"/>
          <groups:member groups:name="Phosphoenolpyruvate carboxylase" groups:idRef="R_PEPC_h"/>
          <groups:member groups:name="Sedoheptulose-bisphosphatase" groups:idRef="R_SBP_h"/>
        </groups:listOfMembers>
      </groups:group>
      <groups:group groups:id="G_Amino__32__acid__32__metabolism__58____32__Phenylalanine__44____32__Tyrosine__44____32__Tryptophan__32__biosynthesis" groups:name="Amino acid metabolism: Phenylalanine, Tyrosine, Tryptophan biosynthesis" groups:kind="collection">
        <groups:listOfMembers>
          <groups:member groups:name="chorismate mutase" groups:idRef="R_CHRM_c"/>
          <groups:member groups:name="3-deoxy-7-phosphoheptulonate synthase" groups:idRef="R_DAHPS_h"/>
          <groups:member groups:name="3-deoxy-7-phosphoheptulonate synthase" groups:idRef="R_DAHPS_c"/>
          <groups:member groups:name="3-dehydroquinate synthase" groups:idRef="R_DHQS_h"/>
          <groups:member groups:name="3-dehydroquinate synthase" groups:idRef="R_DHQS_c"/>
          <groups:member groups:name="Chorismate synthase" groups:idRef="R_CHRS_h"/>
          <groups:member groups:name="Prephenate dehydratase" groups:idRef="R_PPDH_c"/>
          <groups:member groups:name="enolpyruvylshikimate phosphate synthase" groups:idRef="R_EPSPS_h"/>
          <groups:member groups:name="L-Phenylalanine:2-oxoglutarate aminotransferase" groups:idRef="R_POAT_c"/>
          <groups:member groups:name="anthranilate phosphoribosyltransferase" groups:idRef="R_ANPRT_c"/>
          <groups:member groups:name="tryptophan synthase (indoleglycerol phosphate)" groups:idRef="R_TRPS1_c"/>
          <groups:member groups:name="tryptophan synthase (serine hydro-lyase)" groups:idRef="R_TRPS2_c"/>
          <groups:member groups:name="aspartate---prephenate aminotransferase" groups:idRef="R_PPHTA_h"/>
          <groups:member groups:name="phenylalanine hydroxylase" groups:idRef="R_PHEH_c"/>
          <groups:member groups:name="Chorismate lyase" groups:idRef="R_CHRL_h"/>
          <groups:member groups:name="Chorismate lyase" groups:idRef="R_CHRL_c"/>
          <groups:member groups:name="phosphoribosylanthranilate isomerase" groups:idRef="R_PRAI_c"/>
          <groups:member groups:name="indole-3-glycerol-phosphate synthase" groups:idRef="R_IGPS_m"/>
          <groups:member groups:name="D-glyceraldehyde-3-phosphate lyase" groups:idRef="R_G3PL_c"/>
          <groups:member groups:name="Shikimate kinase" groups:idRef="R_SKMK_h"/>
          <groups:member groups:name="Indole-3-glycerol-phosphate synthase" groups:idRef="R_IGPS_h"/>
          <groups:member groups:name="Indole-3-glycerol-phosphate synthase" groups:idRef="R_IGPS_c"/>
          <groups:member groups:name="Prephenate:NAD+ oxidoreductase(decarboxylating)" groups:idRef="R_PPOR_c"/>
          <groups:member groups:name="3-dehydroquinate dehydratase" groups:idRef="R_DHQDH_h"/>
          <groups:member groups:name="5-dehydroshikimate reductase" groups:idRef="R_DHSR_h"/>
          <groups:member groups:name="arogenate dehydrogenase" groups:idRef="R_ARODH_h"/>
        </groups:listOfMembers>
      </groups:group>
      <groups:group groups:id="G_Amino__32__acid__32__metabolism__58____32__Lysine__32__biosynthesis" groups:name="Amino acid metabolism: Lysine biosynthesis" groups:kind="collection">
        <groups:listOfMembers>
          <groups:member groups:name="diaminopimelate epimerase" groups:idRef="R_DAPEP_h"/>
          <groups:member groups:name="LL-diaminopimelate aminotransferase" groups:idRef="R_DAPAT_h"/>
          <groups:member groups:name="dihydrodipicolinate reductase" groups:idRef="R_DHPR_h"/>
          <groups:member groups:name="diaminopimelate decarboxylase" groups:idRef="R_DAPDC_h"/>
          <groups:member groups:name="Dihydrodipicolinate synthase" groups:idRef="R_DHDPS_h"/>
        </groups:listOfMembers>
      </groups:group>
      <groups:group groups:id="G_Oxidative__32__phosphorylation" groups:name="Oxidative phosphorylation" groups:kind="collection">
        <groups:listOfMembers>
          <groups:member groups:name="Inorganic diphosphatase" groups:idRef="R_IDP_m"/>
          <groups:member groups:name="Succinate-Q oxidoreductase Complex II" groups:idRef="R_SDH_m"/>
          <groups:member groups:name="Electron transfer flavoprotein-ubiquinone oxidoreductase" groups:idRef="R_ETFQO_m"/>
          <groups:member groups:name="Inorganic triphosphatase" groups:idRef="R_PPA2_c"/>
          <groups:member groups:name="Alternative oxidase" groups:idRef="R_AOX_m"/>
          <groups:member groups:name="Cytochrome c peroxidase" groups:idRef="R_CCP2_m"/>
          <groups:member groups:name="F0f1-atp synthase complex v" groups:idRef="R_ATPS_m"/>
          <groups:member groups:name="Nadh-ubiquinone oxidoreductase" groups:idRef="R_NADHOR_m"/>
          <groups:member groups:name="Ubiquinol-cytochrome c oxidoreductase complex iii" groups:idRef="R_CYOR_m"/>
          <groups:member groups:name="Cytochrome c oxidase complex iv" groups:idRef="R_CYOO_m"/>
          <groups:member groups:name="Inorganic diphosphatase" groups:idRef="R_IDP_h"/>
          <groups:member groups:name="Inorganic triphosphatase" groups:idRef="R_PPA2_m"/>
          <groups:member groups:name="Superoxide dismutase" groups:idRef="R_SPODM_m"/>
          <groups:member groups:name="Superoxide formation" groups:idRef="R_SPOXF_m"/>
        </groups:listOfMembers>
      </groups:group>
      <groups:group groups:id="G_Amino__32__acid__32__metabolism__58____32__Proline__32__and__32__Arginine__32__metabolism" groups:name="Amino acid metabolism: Proline and Arginine metabolism" groups:kind="collection">
        <groups:listOfMembers>
          <groups:member groups:name="ornithine aminotransferase" groups:idRef="R_OAT_m"/>
          <groups:member groups:name="S-adenosylmethioninamine:putrescine 3-aminopropyltransferase" groups:idRef="R_SPMS_c"/>
          <groups:member groups:name="pyrroline-5-carboxylate reductase" groups:idRef="R_P5CR_m"/>
          <groups:member groups:name="pyrroline-5-carboxylate reductase" groups:idRef="R_P5CR_c"/>
          <groups:member groups:name="acetylglutamate kinase" groups:idRef="R_AGK_h"/>
          <groups:member groups:name="glutamate-5-semialdehyde dehydrogenase" groups:idRef="R_G5DH_c"/>
          <groups:member groups:name="acetylornithine transaminase" groups:idRef="R_ACOAT_h"/>
          <groups:member groups:name="glutamate N-acetyltransferase" groups:idRef="R_GACT_h"/>
          <groups:member groups:name="Ornithine cyclodeaminase" groups:idRef="R_ORNC_c"/>
          <groups:member groups:name="acetylglutamic synthetase" groups:idRef="R_AGAS_c"/>
          <groups:member groups:name="N-acetyl-gamma-glutamyl-phosphate reductase" groups:idRef="R_AGPR_h"/>
          <groups:member groups:name="glutamate kinase" groups:idRef="R_G5K_c"/>
          <groups:member groups:name="proline 4 hydroxylase" groups:idRef="R_PRO4H_c"/>
          <groups:member groups:name="Arginine decarboxylase" groups:idRef="R_ARGDC_c"/>
          <groups:member groups:name="Adenosylmethionine decarboxylase" groups:idRef="R_ADMDC_c"/>
          <groups:member groups:name="S-adenosylmethioninamine:spermidine 3-aminopropyltransferase" groups:idRef="R_AMSAPT_c"/>
          <groups:member groups:name="Spermine: oxygen oxidoreductase" groups:idRef="R_SOOR_c"/>
          <groups:member groups:name="Spermidine: oxygen oxidoreductase" groups:idRef="R_SDOOR_c"/>
          <groups:member groups:name="Dimethylarginine dimethylaminohydrolase" groups:idRef="R_DMARG_m"/>
          <groups:member groups:name="Ornithine decarboxylase" groups:idRef="R_ORNDC_c"/>
          <groups:member groups:name="S-adenosylmethioninamine:putrescine 3-aminopropyltransferase" groups:idRef="R_SPMS_m"/>
          <groups:member groups:name="S-adenosylmethioninamine:putrescine 3-aminopropyltransferase" groups:idRef="R_SPMS_h"/>
          <groups:member groups:name="Ornithine cyclodeaminase" groups:idRef="R_ORNC_m"/>
          <groups:member groups:name="glutamate semialdehyde degreadation, spontaneous" groups:idRef="R_GLUSA_m"/>
          <groups:member groups:name="glutamate semialdehyde degreadation, spontaneous" groups:idRef="R_GLUSA_c"/>
          <groups:member groups:name="proline dehydrogenase" groups:idRef="R_PRODH_m"/>
          <groups:member groups:name="acetylglutamic synthetase" groups:idRef="R_AGAS_m"/>
        </groups:listOfMembers>
      </groups:group>
      <groups:group groups:id="G_Amino__32__acid__32__metabolism__58____32__Homocysteine__32__biosynthesis" groups:name="Amino acid metabolism: Homocysteine biosynthesis" groups:kind="collection">
        <groups:listOfMembers>
          <groups:member groups:name="Cystathionine gamma-synthase" groups:idRef="R_CGS_m"/>
        </groups:listOfMembers>
      </groups:group>
      <groups:group groups:id="G_Sulfolipid__32__biosynthesis" groups:name="Sulfolipid biosynthesis" groups:kind="collection">
        <groups:listOfMembers>
          <groups:member groups:name="Delta-12 desaturase (16:2(9Z,12Z)/16:0)(SQDG sn-1)" groups:idRef="R_SQDGD12DS_HDDE_PALM_sn1_h"/>
        </groups:listOfMembers>
      </groups:group>
      <groups:group groups:id="G_Cofactor__32__biosynthesis__58____32__Nicotinate__32__and__32__Nicotinamide__32__metabolism" groups:name="Cofactor biosynthesis: Nicotinate and Nicotinamide metabolism" groups:kind="collection">
        <groups:listOfMembers>
          <groups:member groups:name="NAD kinase" groups:idRef="R_NADK_h"/>
          <groups:member groups:name="L-aspartate:oxygen oxidoreductase" groups:idRef="R_ASPOR_m"/>
          <groups:member groups:name="Quinolinate synthase" groups:idRef="R_QULNS_m"/>
          <groups:member groups:name="Nicotinate-nucleotide diphosphorylase (carboxylating)" groups:idRef="R_NNDPR_c"/>
          <groups:member groups:name="NAD synthase (glutamine-hydrolysing)" groups:idRef="R_NADS_c"/>
          <groups:member groups:name="Nicotinate phosphoribosyltransferase" groups:idRef="R_NCTPPRT_c"/>
          <groups:member groups:name="Nad(p) transhydrogenase (ab-specific)" groups:idRef="R_THD2_m"/>
          <groups:member groups:name="Nad(p) transhydrogenase (ab-specific)" groups:idRef="R_THD2_c"/>
          <groups:member groups:name="Nicotinate-nucleotide adenylyltransferase" groups:idRef="R_NNAT_c"/>
          <groups:member groups:name="NAD(P) transhydrogenase (B-specific)" groups:idRef="R_THD1_h"/>
          <groups:member groups:name="NAD kinase" groups:idRef="R_NADK_m"/>
          <groups:member groups:name="Deaminido NAD diphosphatase" groups:idRef="R_DNADDP_c"/>
          <groups:member groups:name="Quinolinate synthase" groups:idRef="R_QULNS_h"/>
          <groups:member groups:name="NAD nucleosidase" groups:idRef="R_NADN_c"/>
          <groups:member groups:name="Purine nucleoside phosphorylase" groups:idRef="R_PNP_c"/>
          <groups:member groups:name="Nicotinamide ribonucleotide phosphohydrolase" groups:idRef="R_NMNHYD_c"/>
          <groups:member groups:name="NAD diphosphatase" groups:idRef="R_NADDP_m"/>
        </groups:listOfMembers>
      </groups:group>
      <groups:group groups:id="G_Amino__32__acid__32__metabolism__58____32__Alanine__44____32__Aspartate__32__and__32__Glutamate__32__metabolism" groups:name="Amino acid metabolism: Alanine, Aspartate and Glutamate metabolism" groups:kind="collection">
        <groups:listOfMembers>
          <groups:member groups:name="Glutamate synthase (ferredoxin)" groups:idRef="R_GLTS_c"/>
          <groups:member groups:name="Glutamine synthetase" groups:idRef="R_GLNA_h"/>
          <groups:member groups:name="Glutamine synthetase" groups:idRef="R_GLNA_m"/>
          <groups:member groups:name="aspartate aminotransferase" groups:idRef="R_ASPTA_L_h"/>
          <groups:member groups:name="aspartate aminotransferase" groups:idRef="R_ASPTA_L_m"/>
          <groups:member groups:name="aspartate aminotransferase" groups:idRef="R_ASPTA_L_c"/>
          <groups:member groups:name="L-alanine transaminase" groups:idRef="R_ALATA_L_c"/>
          <groups:member groups:name="alanine---glyoxylate aminotransferase" groups:idRef="R_AGAT_m"/>
          <groups:member groups:name="Succinate-semialdehyde dehydrogenase (NAD+)" groups:idRef="R_SSAL2_c"/>
          <groups:member groups:name="Glutamate dehydrogenase (NADP+)" groups:idRef="R_GLUDH_c"/>
          <groups:member groups:name="Glutamate dehydrogenase (NAD)" groups:idRef="R_GLUDH2_c"/>
          <groups:member groups:name="1-pyrroline-5-carboxylate dehydrogenase" groups:idRef="R_P5CDH_c"/>
          <groups:member groups:name="aspartate---ammonia ligase" groups:idRef="R_ASNAL_c"/>
          <groups:member groups:name="asparaginase" groups:idRef="R_ASNA_c"/>
          <groups:member groups:name="Glutamine-oxo-acid transaminase" groups:idRef="R_GOATA_h"/>
          <groups:member groups:name="Glutamine-oxo-acid transaminase" groups:idRef="R_GOATA_m"/>
          <groups:member groups:name="2-Oxoglutaramate amidohydrolase" groups:idRef="R_OXOGAH_m"/>
          <groups:member groups:name="2-Oxosuccinamate amidohydrolase" groups:idRef="R_OXOSUCAH_m"/>
          <groups:member groups:name="Succinate-semialdehyde dehydrogenase (NADP)" groups:idRef="R_SSAL1_c"/>
          <groups:member groups:name="Alanine racemase" groups:idRef="R_ALAR_c"/>
          <groups:member groups:name="Glutamate synthase (ferredoxin)" groups:idRef="R_GLTS_m"/>
          <groups:member groups:name="Glutamate synthase (ferredoxin)" groups:idRef="R_GLTS_h"/>
          <groups:member groups:name="1-pyrroline-5-carboxylate dehydrogenase" groups:idRef="R_P5CDH_m"/>
          <groups:member groups:name="Glutamate dehydrogenase (NADP+)" groups:idRef="R_GLUDH_h"/>
          <groups:member groups:name="Glutamine synthetase" groups:idRef="R_GLNA_c"/>
          <groups:member groups:name="2-Oxosuccinamate amidohydrolase" groups:idRef="R_OXOSUCAH_h"/>
          <groups:member groups:name="Glutamate decarboxylase" groups:idRef="R_GLUDC_c"/>
        </groups:listOfMembers>
      </groups:group>
      <groups:group groups:id="G_Transport__44____32__thylakoid" groups:name="Transport, thylakoid" groups:kind="collection">
        <groups:listOfMembers>
          <groups:member groups:name="O2 transport, thylakoid" groups:idRef="R_O2t_u"/>
          <groups:member groups:name="H2O transport, thylakoid" groups:idRef="R_H2Ot_u"/>
          <groups:member groups:name="Ascorbate exchange, thylakoid" groups:idRef="R_ASCBt_u"/>
          <groups:member groups:name="Dehydroascorbate exchange, thylakoid" groups:idRef="R_DHASCBt_u"/>
        </groups:listOfMembers>
      </groups:group>
      <groups:group groups:id="G_Amino__32__acid__32__metabolism__58____32__Cysteine__32__and__32__Methionine__32__metabolism" groups:name="Amino acid metabolism: Cysteine and Methionine metabolism" groups:kind="collection">
        <groups:listOfMembers>
          <groups:member groups:name="methionine adenosyltransferase" groups:idRef="R_MAT_x"/>
          <groups:member groups:name="Cysteine synthase" groups:idRef="R_CYSS_h"/>
          <groups:member groups:name="Cysteine synthase" groups:idRef="R_CYSS_c"/>
          <groups:member groups:name="adenosylhomocysteinase" groups:idRef="R_SAHH_c"/>
          <groups:member groups:name="S-methyl-5-thioribose-1-phosphate isomerase" groups:idRef="R_MTRI_c"/>
          <groups:member groups:name="S-methyl-5-thioribose kinase" groups:idRef="R_MTRK_c"/>
          <groups:member groups:name="methylthioadenosine nucleosidase - adenosylhomocysteine nucleosidase" groups:idRef="R_MTAN_c"/>
          <groups:member groups:name="homoserine acetyltransferase" groups:idRef="R_HSAT_m"/>
          <groups:member groups:name="Aminocyclopropanecarboxylate synthase" groups:idRef="R_ACCS_h"/>
          <groups:member groups:name="Aminocyclopropanecarboxylate synthase" groups:idRef="R_ACCS_c"/>
          <groups:member groups:name="Aminocyclopropanecarboxylate oxidase" groups:idRef="R_ACCOX_c"/>
          <groups:member groups:name="5-Methylthio-5-deoxy-D-ribulose 1-phosphate dehydratase" groups:idRef="R_MDRPD_c"/>
          <groups:member groups:name="2,3-Diketo-5-methylthiopentyl-1-phosphate phosphohydrolase" groups:idRef="R_DKPPHL_c"/>
          <groups:member groups:name="1,2-dihydroxy-5-(methylthio)pent-1-en-3-one:oxygen oxidoreductase" groups:idRef="R_DH5MTPOXR_c"/>
          <groups:member groups:name="4-Methylthio-2-oxobutanoate transaminase" groups:idRef="R_MTOBTA_c"/>
          <groups:member groups:name="L-Cysteine:2-oxoglutarate aminotransferase" groups:idRef="R_CYSTA_c"/>
          <groups:member groups:name="3-mercaptopyruvate sulfurtransferase" groups:idRef="R_MCPST_h"/>
          <groups:member groups:name="3-mercaptopyruvate sulfurtransferase" groups:idRef="R_MCPST_c"/>
          <groups:member groups:name="Methionine adenosyltransferase" groups:idRef="R_MAT_c"/>
          <groups:member groups:name="4-Methylthio-2-oxobutanoate reductase" groups:idRef="R_MTOBR_c"/>
          <groups:member groups:name="Dimethylsulfonio-2-hydroxybutyrate S-methyltransferase" groups:idRef="R_MTHBMT_c"/>
          <groups:member groups:name="Dimethylsulfoniopropinoate synthase" groups:idRef="R_DMPSS_c"/>
          <groups:member groups:name="cystathionine beta-lyase" groups:idRef="R_CBL_m"/>
          <groups:member groups:name="Cystathionine gamma-lyase" groups:idRef="R_CGL_c"/>
          <groups:member groups:name="Serine O-acetyltransferase" groups:idRef="R_SAT_h"/>
          <groups:member groups:name="cystathionine beta-synthase" groups:idRef="R_CBS_c"/>
          <groups:member groups:name="cystathionine beta-synthase" groups:idRef="R_CBS_h"/>
          <groups:member groups:name="Methionine synthase part 1" groups:idRef="R_METS1_B12_c"/>
          <groups:member groups:name="Methionine synthase (B12 dependent) part 2" groups:idRef="R_METS2_B12_c"/>
          <groups:member groups:name="Methionine synthase reductase" groups:idRef="R_MTRR_c"/>
          <groups:member groups:name="L-Serine hydro-lyase" groups:idRef="R_SERHL_h"/>
          <groups:member groups:name="2-Aminoacrylate sulfotransferase" groups:idRef="R_2AMACSULT_h"/>
          <groups:member groups:name="L-Cysteate:2-oxoglutarate aminotransferase" groups:idRef="R_LCYSTAT_c"/>
          <groups:member groups:name="L-Cysteate:2-oxoglutarate aminotransferase" groups:idRef="R_LCYSTAT_m"/>
          <groups:member groups:name="(2R)-3-sulfolactate:NAD+ oxidoreductase" groups:idRef="R_SLADH_m"/>
          <groups:member groups:name="(2R)-3-sulfolactate:NAD+ oxidoreductase" groups:idRef="R_SLADH_c"/>
        </groups:listOfMembers>
      </groups:group>
      <groups:group groups:id="G_Transport__44____32__cytosol" groups:name="Transport, cytosol" groups:kind="collection">
        <groups:listOfMembers>
          <groups:member groups:name="Glycolate transport" groups:idRef="R_GLYCLTt_h"/>
          <groups:member groups:name="Quinolinate transport from mitochondria to cytosol" groups:idRef="R_QULNt_c"/>
          <groups:member groups:name="NADP transport from peroxisome to cytosol" groups:idRef="R_NADPt3_c"/>
          <groups:member groups:name="Aspartate semialdehyde transport" groups:idRef="R_ASPSAt_c"/>
          <groups:member groups:name="Acetate transport" groups:idRef="R_ACt_c"/>
          <groups:member groups:name="Folate transport" groups:idRef="R_FOLt_e"/>
          <groups:member groups:name="AHCYS transport" groups:idRef="R_AHCYSt_c"/>
          <groups:member groups:name="NAD+/NADH antiporter: cytosol to peroxisome, step 2" groups:idRef="R_NADHt_c"/>
          <groups:member groups:name="NADP Transport from chloroplast to cytosol" groups:idRef="R_NADPt1_c"/>
          <groups:member groups:name="NADP Transport from mitochondria to cytosol" groups:idRef="R_NADPt2_c"/>
          <groups:member groups:name="Formate transport" groups:idRef="R_FORt_h"/>
          <groups:member groups:name="Riboflavin transport" groups:idRef="R_RIBFLVt_c"/>
          <groups:member groups:name="FAD transport from the chloroplast to the cytosol" groups:idRef="R_FADt_c"/>
          <groups:member groups:name="Catnitine transport from the mitochondria to the cytosol" groups:idRef="R_CARNt_c"/>
          <groups:member groups:name="Lipoamide transport from the mitochondria to the cytosol" groups:idRef="R_LPAMt_c"/>
          <groups:member groups:name="5&quot;-Deoxyadenosine transport from the mitochondria to the cytosol" groups:idRef="R_DAD5t_c"/>
          <groups:member groups:name="CO transport via diffusion from the chloroplast to the cytosol" groups:idRef="R_COt_c"/>
          <groups:member groups:name="FADH2 transport from the chloroplast to the cytosol" groups:idRef="R_FADH2t_c"/>
          <groups:member groups:name="Cyanide transport" groups:idRef="R_CYANt_c"/>
          <groups:member groups:name="Cyanate transport" groups:idRef="R_CYNTt_c"/>
          <groups:member groups:name="Thiocyanate transport" groups:idRef="R_TCYNTt_c"/>
          <groups:member groups:name="D-Lactate transport" groups:idRef="R_LACDt_e"/>
          <groups:member groups:name="Ethanol transport" groups:idRef="R_ETOHt_c"/>
          <groups:member groups:name="Phosphate/Na+ symport" groups:idRef="R_PINAt_h"/>
          <groups:member groups:name="L-2-Aminoadipate 6-semialdehyde transport (mitochondria to cytosol)" groups:idRef="R_L2AADP6SAt_c"/>
          <groups:member groups:name="betaine aldehyde transport" groups:idRef="R_BETALDt_c"/>
          <groups:member groups:name="Pyridoxamine phosphate transport from chloroplast to cytosol" groups:idRef="R_PYAM5Pt_c"/>
          <groups:member groups:name="Pyridoxal phosphate transport from chloroplast to cytosol" groups:idRef="R_PYDX5Pt_c"/>
          <groups:member groups:name="Pyridoxine phosphate transport from chloroplast to cytosol" groups:idRef="R_PDX5Pt_c"/>
          <groups:member groups:name="Dihydropteroate transport f" groups:idRef="R_DHPTt_c"/>
          <groups:member groups:name="5-Phospho-alpha-D-ribose 1-diphosphate transport from mitochondria to cytosol" groups:idRef="R_PRPPt_c"/>
          <groups:member groups:name="Adenylyl sulfate transport from mitochondria to cytosol" groups:idRef="R_APSt_c"/>
          <groups:member groups:name="O-Phospho-L-serine transport from mitochondria to cytosol" groups:idRef="R_PSERt_c"/>
          <groups:member groups:name="L-Homoserine transport from plastid to cytosol" groups:idRef="R_HOMt_c"/>
          <groups:member groups:name="4-Phospho-L-aspartate transport from plastid to cytosol" groups:idRef="R_4PASPt_h"/>
          <groups:member groups:name="N-Carbamoyl-L-aspartate transport from plastid to cytosol" groups:idRef="R_CBASPt_c"/>
          <groups:member groups:name="S-Adenosyl-L-methionine transport from peroxisome to cytosol" groups:idRef="R_AMETt_c"/>
          <groups:member groups:name="Phytyl diphosphate transport from plastid to cytosol" groups:idRef="R_PHDPt_c"/>
          <groups:member groups:name="N-acetyl-D-glucosamine 1-phosphate transport from peroxisome to cytosol" groups:idRef="R_ACGAM1Pt_c"/>
          <groups:member groups:name="alpha-D-Ribose 5-phosphate transport from peroxisome to cytosol" groups:idRef="R_R5Pt_c"/>
          <groups:member groups:name="D-Glucose 6-phosphate from peroxisome to cytosol" groups:idRef="R_G6Pt_c"/>
          <groups:member groups:name="O-Acetyl-L-serine transport from plastid to cytosol" groups:idRef="R_ACSERt_c"/>
          <groups:member groups:name="L-Selenocysteine transport from plastid to cytosol" groups:idRef="R_SELCYSt_c"/>
          <groups:member groups:name="Formaldehyde transport from mitochondria to cytosol" groups:idRef="R_FALDt_c"/>
          <groups:member groups:name="2-Dehydro-3-deoxy-D-arabino-heptonate 7-phosphate transport from chloroplast to cytosol" groups:idRef="R_2DDA7Pt_c"/>
          <groups:member groups:name="Sarcosine transport from mitochondria to cytosol" groups:idRef="R_SARCSt_c"/>
          <groups:member groups:name="Sedoheptulose 1,7-bisphosphate transport from chloroplast to cytosol" groups:idRef="R_S17BPt_c"/>
          <groups:member groups:name="4-Phospho-L-aspartate transport from mitochondria to cytosol" groups:idRef="R_4PASPt_m"/>
          <groups:member groups:name="N6-(1,2-Dicarboxyethyl)-AMP transport from mitochondria to cytosol" groups:idRef="R_DCAMPt_c"/>
          <groups:member groups:name="Indoleglycerol phosphate transport from mitochondria to cytosol" groups:idRef="R_3IG3Pt_m"/>
          <groups:member groups:name="Indoleglycerol phosphate transport from mitochondria to cytosol" groups:idRef="R_3IG3Pt_h"/>
          <groups:member groups:name="Pseudouridine 5&apos;-phosphate transport from mitochondria to cytosol" groups:idRef="R_PSD5Pt_c"/>
          <groups:member groups:name="GDP transport from mitochondria to cytosol" groups:idRef="R_GDPt_m"/>
          <groups:member groups:name="Guanosine 3&apos;-diphosphate 5&apos;-triphosphate transport from mitochondria to cytosol" groups:idRef="R_GDPTPt_c"/>
          <groups:member groups:name="2-Hydroxyglutarate transport from mitochondria to cytosol" groups:idRef="R_2HGLUTt_c"/>
          <groups:member groups:name="Heme transport from mitochondria to cytosol" groups:idRef="R_PHEMEt_c"/>
          <groups:member groups:name="ITP transport from chloroplast to cytosol" groups:idRef="R_ITPt_c"/>
          <groups:member groups:name="Deoxyguanosine transport from chloroplast to cytosol" groups:idRef="R_DGSNt_c"/>
          <groups:member groups:name="Xanthosine transport from chloroplast to cytosol" groups:idRef="R_XTSNt_c"/>
          <groups:member groups:name="Adenosine transport from chloroplast to cytosol" groups:idRef="R_ADNt_c"/>
          <groups:member groups:name="3-Hydroxy-N6,N6,N6-trimethyl-L-lysine transport from mitochondria to cytosol" groups:idRef="R_3HTMELYSt_c"/>
          <groups:member groups:name="4-Amino-2-methyl-5-phosphomethylpyrimidine transport from chloroplast to cytosol" groups:idRef="R_4AMPMt_c"/>
          <groups:member groups:name="4-(Cytidine 5&apos;-diphospho)-2-C-methyl-D-erythritol transport from chloroplast to cytosol" groups:idRef="R_4C2MEt_c"/>
          <groups:member groups:name="Acetoacetyl-CoA transport from mitochondria to cytosol" groups:idRef="R_AACOAt_c"/>
          <groups:member groups:name="2-Methyl-3-acetoacetyl-CoA transport from mitochondria to cytosol" groups:idRef="R_2MAACOAt_c"/>
          <groups:member groups:name="(2S,3S)-3-Hydroxy-2-methylbutanoyl-CoA transport from mitochondria to cytosol" groups:idRef="R_3HMBCOAt_c"/>
          <groups:member groups:name="Inosine transport from chloroplast to cytosol" groups:idRef="R_INSt_c"/>
          <groups:member groups:name="L-cysteate transport, cytosol" groups:idRef="R_LCYSTt_c"/>
          <groups:member groups:name="Sulfolactate transport, cytosol" groups:idRef="R_SLACt_c"/>
        </groups:listOfMembers>
      </groups:group>
      <groups:group groups:id="G_Pentose__32__phosphate__32__pathway" groups:name="Pentose phosphate pathway" groups:kind="collection">
        <groups:listOfMembers>
          <groups:member groups:name="Ribose-phosphate diphosphokinase" groups:idRef="R_RPDPK_m"/>
          <groups:member groups:name="phosphogluconate dehydrogenase" groups:idRef="R_PGDH_c"/>
          <groups:member groups:name="transaldolase" groups:idRef="R_TALA_h"/>
          <groups:member groups:name="transaldolase" groups:idRef="R_TALA_c"/>
          <groups:member groups:name="Transketolase" groups:idRef="R_TKL1_c"/>
          <groups:member groups:name="Transketolase 2" groups:idRef="R_TKL2_c"/>
          <groups:member groups:name="Phosphoribomutase; Phosphopentomutase" groups:idRef="R_PPM_x"/>
          <groups:member groups:name="Phosphoribomutase; Phosphopentomutase" groups:idRef="R_PPM_c"/>
          <groups:member groups:name="6-Phosphogluconolactonase" groups:idRef="R_PGL_c"/>
          <groups:member groups:name="Glucose 6-phosphate dehydrogenase" groups:idRef="R_G6PDH_c"/>
          <groups:member groups:name="Ribose-phosphate diphosphokinase" groups:idRef="R_RPDPK_c"/>
          <groups:member groups:name="D-Ribulose-5-Phosphate 3-Epimerase" groups:idRef="R_RPE_c"/>
          <groups:member groups:name="6-Phosphogluconolactonase" groups:idRef="R_PGL_h"/>
          <groups:member groups:name="Transketolase 2" groups:idRef="R_TKL2_h"/>
          <groups:member groups:name="Gluconokinase" groups:idRef="R_GNK_c"/>
          <groups:member groups:name="D-Glucono-1,5-lactone lactonohydrolase" groups:idRef="R_GLACASE_c"/>
          <groups:member groups:name="Glucose 1-dehydrogenase" groups:idRef="R_G1D_c"/>
        </groups:listOfMembers>
      </groups:group>
      <groups:group groups:id="G_Cardiolipin__32__biosynthesis" groups:name="Cardiolipin biosynthesis" groups:kind="collection">
        <groups:listOfMembers>
          <groups:member groups:name="1-Hexadecanoyl-sn-glycerol-3-phosphate O-acyltransferase (C16:0) (CoA Substrate)" groups:idRef="R_AGPATCOA_PALM_PALM_h"/>
          <groups:member groups:name="Phosphatidylglycerol phosphate synthetase (16:0/16:0) mitochondria" groups:idRef="R_PGPS_PALM_PALM_h"/>
          <groups:member groups:name="Phosphatidylglycerol phosphate synthetase (16:0/16:0) mitochondria" groups:idRef="R_PGPS_PALM_PALM_m"/>
          <groups:member groups:name="Cardiolipin maturation" groups:idRef="R_CLM_m"/>
          <groups:member groups:name="Phosphatidylglycerol phosphate phosphatase (16:0/16:0)" groups:idRef="R_PGPP_PALM_PALM_m"/>
          <groups:member groups:name="Cardiolipin synthase" groups:idRef="R_CLS_m"/>
          <groups:member groups:name="glycerol-3-phosphate: acyl-CoA acyltransferase (16:0)" groups:idRef="R_G3PAT160_m"/>
        </groups:listOfMembers>
      </groups:group>
      <groups:group groups:id="G_Biosynthesis__32__of__32__steroids__58____32__Terpenoid__32__backbone__32__synthesis" groups:name="Biosynthesis of steroids: Terpenoid backbone synthesis" groups:kind="collection">
        <groups:listOfMembers>
          <groups:member groups:name="geranylgeranyl diphosphate synthase" groups:idRef="R_GGPS_h"/>
          <groups:member groups:name="geranylgeranyl diphosphate synthase" groups:idRef="R_GGPS_c"/>
          <groups:member groups:name="Farnesyl pyrophosphate synthase" groups:idRef="R_FPPS_h"/>
          <groups:member groups:name="Farnesyl pyrophosphate synthase" groups:idRef="R_FPPS_c"/>
          <groups:member groups:name="Geranyl pyrophosphate synthase" groups:idRef="R_GPPS_h"/>
          <groups:member groups:name="Geranyl pyrophosphate synthase" groups:idRef="R_GPPS_c"/>
          <groups:member groups:name="isopentenyl-diphosphate synthase" groups:idRef="R_IDS1_h"/>
          <groups:member groups:name="dimethylallyl-diphosphate synthase" groups:idRef="R_IDS2_h"/>
          <groups:member groups:name="geranylgeranyl diphosphate reductase" groups:idRef="R_GGDR_h"/>
          <groups:member groups:name="2-C-methyl-D-erythritol 4-phosphate cytidylyltransferase" groups:idRef="R_CMS_h"/>
          <groups:member groups:name="1-deoxy-D-xylulose-5-phosphate reductoisomerase" groups:idRef="R_DXR_h"/>
          <groups:member groups:name="1-deoxy-D-xylulose 5-phosphate synthase" groups:idRef="R_DXPS_h"/>
          <groups:member groups:name="all-trans-nonaprenyl-diphosphate synthase [geranyl-diphosphate specific]" groups:idRef="R_NPDPS_m"/>
          <groups:member groups:name="all-trans-nonaprenyl-diphosphate synthase [geranyl-diphosphate specific]" groups:idRef="R_NPDPS_c"/>
          <groups:member groups:name="Hydroxymethylglutaryl CoA synthase" groups:idRef="R_HMGCOAS_c"/>
          <groups:member groups:name="HMG CoA Reductase" groups:idRef="R_HMGCOAR_c"/>
          <groups:member groups:name="5-phosphomevalonate kinase" groups:idRef="R_PMEVK_c"/>
          <groups:member groups:name="Diphosphomevalonate decarboxylase" groups:idRef="R_DPMVD_c"/>
          <groups:member groups:name="2-C-methyl-D-erythritol 2,4-cyclodiphosphate synthase" groups:idRef="R_MECDPS_h"/>
          <groups:member groups:name="4-(cytidine 5&apos;-diphospho)-2-C-methyl-D-erythritol kinase" groups:idRef="R_CDPMEK_c"/>
          <groups:member groups:name="4-(cytidine 5&apos;-diphospho)-2-C-methyl-D-erythritol kinase" groups:idRef="R_CDPMEK_h"/>
          <groups:member groups:name="Geranylgeranyltranstransferase" groups:idRef="R_GGTT_c"/>
          <groups:member groups:name="Isopentenyl-diphosphate Delta-isomerase" groups:idRef="R_IDIH_c"/>
          <groups:member groups:name="4-hydroxy-3-methylbut-2-en-1-yl-diphosphate:oxidized ferredoxin oxidoreductase" groups:idRef="R_HMBDPO_h"/>
          <groups:member groups:name="Mevalonate kinase" groups:idRef="R_MEVK_c"/>
        </groups:listOfMembers>
      </groups:group>
      <groups:group groups:id="G_Betaine__32__lipid__32__biosynthesis" groups:name="Betaine lipid biosynthesis" groups:kind="collection">
        <groups:listOfMembers>
          <groups:member groups:name="Betaine lipid synthase (20:5(5Z,8Z,11Z,14Z,17Z)/20:5(5Z,8Z,11Z,14Z,17Z))" groups:idRef="R_ACPT_EPA_EPA_c"/>
          <groups:member groups:name="Betaine lipid synthase (20:5(5Z,8Z,11Z,14Z,17Z)/16:1(9Z))" groups:idRef="R_ACPT_EPA_HDE_c"/>
          <groups:member groups:name="Betaine lipid synthase (20:5(5Z,8Z,11Z,14Z,17Z)/18:2(9Z,12Z))" groups:idRef="R_ACPT_EPA_LNA_c"/>
        </groups:listOfMembers>
      </groups:group>
    </groups:listOfGroups>
  </model>
</sbml>
```
