## Supplementary material for "Genome-scale metabolic model of the diatom *Thalassiosira pseudonana* highlights the importance of nitrogen and sulfur metabolism in redox balance": S3 File: S3file.xml (part 11 of 12)

```
            <p>SUBSYSTEM: Transport, cytosol</p>
          </html>
        </notes>
        <listOfReactants>
          <speciesReference species="M_selcys_h" stoichiometry="1" constant="true"/>
        </listOfReactants>
        <listOfProducts>
          <speciesReference species="M_selcys_c" stoichiometry="1" constant="true"/>
        </listOfProducts>
      </reaction>
      <reaction id="R_SELNt_h" name="Hydrogen selenide transport from cytosol to plastid" reversible="true" fast="false" fbc:lowerFluxBound="R_SELNt_h_lower_bound" fbc:upperFluxBound="R_SELNt_h_upper_bound">
        <notes>
          <html xmlns="http://www.w3.org/1999/xhtml">
            <p>SUBSYSTEM: Transport, chloroplast</p>
          </html>
        </notes>
        <listOfReactants>
          <speciesReference species="M_seln_c" stoichiometry="1" constant="true"/>
        </listOfReactants>
        <listOfProducts>
          <speciesReference species="M_seln_h" stoichiometry="1" constant="true"/>
        </listOfProducts>
      </reaction>
      <reaction id="R_FALDt_c" name="Formaldehyde transport from mitochondria to cytosol" reversible="true" fast="false" fbc:lowerFluxBound="R_FALDt_c_lower_bound" fbc:upperFluxBound="R_FALDt_c_upper_bound">
        <notes>
          <html xmlns="http://www.w3.org/1999/xhtml">
            <p>SUBSYSTEM: Transport, cytosol</p>
          </html>
        </notes>
        <listOfReactants>
          <speciesReference species="M_fald_m" stoichiometry="1" constant="true"/>
        </listOfReactants>
        <listOfProducts>
          <speciesReference species="M_fald_c" stoichiometry="1" constant="true"/>
        </listOfProducts>
      </reaction>
      <reaction id="R_THMt2_e" name="Thiamine transport via proton symport" reversible="true" fast="false" fbc:lowerFluxBound="R_THMt2_e_lower_bound" fbc:upperFluxBound="R_THMt2_e_upper_bound">
        <notes>
          <html xmlns="http://www.w3.org/1999/xhtml">
            <p>SUBSYSTEM: Transport, extracellular</p>
            <p>GENE ASSOCIATION: Thaps3a_6708</p>
          </html>
        </notes>
        <listOfReactants>
          <speciesReference species="M_thm_e" stoichiometry="1" constant="true"/>
          <speciesReference species="M_h_e" stoichiometry="1" constant="true"/>
        </listOfReactants>
        <listOfProducts>
          <speciesReference species="M_h_c" stoichiometry="1" constant="true"/>
          <speciesReference species="M_thm_c" stoichiometry="1" constant="true"/>
        </listOfProducts>
        <fbc:geneProductAssociation>
          <fbc:geneProductRef fbc:geneProduct="G_Thaps3a_6708"/>
        </fbc:geneProductAssociation>
      </reaction>
      <reaction id="R_BTNt2_e" name="Biotin transport" reversible="true" fast="false" fbc:lowerFluxBound="R_BTNt2_e_lower_bound" fbc:upperFluxBound="R_BTNt2_e_upper_bound">
        <notes>
          <html xmlns="http://www.w3.org/1999/xhtml">
            <p>SUBSYSTEM: Transport, extracellular</p>
          </html>
        </notes>
        <listOfReactants>
          <speciesReference species="M_h_e" stoichiometry="1" constant="true"/>
          <speciesReference species="M_btn_e" stoichiometry="1" constant="true"/>
        </listOfReactants>
        <listOfProducts>
          <speciesReference species="M_h_c" stoichiometry="1" constant="true"/>
          <speciesReference species="M_btn_c" stoichiometry="1" constant="true"/>
        </listOfProducts>
      </reaction>
      <reaction id="R_ARODH_h" name="arogenate dehydrogenase" reversible="false" fast="false" fbc:lowerFluxBound="cobra_0_bound" fbc:upperFluxBound="R_ARODH_h_upper_bound">
        <notes>
          <html xmlns="http://www.w3.org/1999/xhtml">
            <p>SUBSYSTEM: Amino acid metabolism: Phenylalanine, Tyrosine, Tryptophan biosynthesis</p>
            <p>KEGG: R00733</p>
            <p>EC NUMBER: 1.3.1.78</p>
            <p>GENE ASSOCIATION: Thaps3a_4010 or Thaps3a_6264</p>
            <p>BIOCYC: RXN-14476</p>
            <p>MNXR: MNXR8606</p>
          </html>
        </notes>
        <listOfReactants>
          <speciesReference species="M_Largn_h" stoichiometry="1" constant="true"/>
          <speciesReference species="M_nadp_h" stoichiometry="1" constant="true"/>
        </listOfReactants>
        <listOfProducts>
          <speciesReference species="M_nadph_h" stoichiometry="1" constant="true"/>
          <speciesReference species="M_tyr__L_h" stoichiometry="1" constant="true"/>
          <speciesReference species="M_co2_h" stoichiometry="1" constant="true"/>
        </listOfProducts>
        <fbc:geneProductAssociation>
          <fbc:or>
            <fbc:geneProductRef fbc:geneProduct="G_Thaps3a_4010"/>
            <fbc:geneProductRef fbc:geneProduct="G_Thaps3a_6264"/>
          </fbc:or>
        </fbc:geneProductAssociation>
      </reaction>
      <reaction id="R_OXOSUCAH_h" name="2-Oxosuccinamate amidohydrolase" reversible="false" fast="false" fbc:lowerFluxBound="cobra_0_bound" fbc:upperFluxBound="R_OXOSUCAH_h_upper_bound">
        <notes>
          <html xmlns="http://www.w3.org/1999/xhtml">
            <p>SUBSYSTEM: Amino acid metabolism: Alanine, Aspartate and Glutamate metabolism</p>
            <p>KEGG: R00348</p>
            <p>EC NUMBER: 3.5.1.3</p>
            <p>GENE ASSOCIATION: Thaps3a_266104</p>
            <p>BIOCYC: RXN-6562</p>
            <p>MNXR: MNXR5695</p>
          </html>
        </notes>
        <listOfReactants>
          <speciesReference species="M_h2o_h" stoichiometry="1" constant="true"/>
          <speciesReference species="M_2oxosucc_h" stoichiometry="1" constant="true"/>
        </listOfReactants>
        <listOfProducts>
          <speciesReference species="M_nh4_h" stoichiometry="1" constant="true"/>
          <speciesReference species="M_oaa_h" stoichiometry="1" constant="true"/>
        </listOfProducts>
        <fbc:geneProductAssociation>
          <fbc:geneProductRef fbc:geneProduct="G_Thaps3a_266104"/>
        </fbc:geneProductAssociation>
      </reaction>
      <reaction id="R_EX_aqcobal_e" name="Aquacob(III)alamin exchange" reversible="false" fast="false" fbc:lowerFluxBound="cobra_0_bound" fbc:upperFluxBound="R_EX_aqcobal_e_upper_bound">
        <notes>
          <html xmlns="http://www.w3.org/1999/xhtml">
            <p>SUBSYSTEM: Modeling: Exchange reaction</p>
          </html>
        </notes>
        <listOfReactants>
          <speciesReference species="M_aqcobal_e" stoichiometry="1" constant="true"/>
        </listOfReactants>
      </reaction>
      <reaction id="R_6PGLt_h" name="D-Glucono-1,5-lactone 6-phosphate transport from cytosol to chloroplast" reversible="true" fast="false" fbc:lowerFluxBound="R_6PGLt_h_lower_bound" fbc:upperFluxBound="R_6PGLt_h_upper_bound">
        <notes>
          <html xmlns="http://www.w3.org/1999/xhtml">
            <p>SUBSYSTEM: Transport, chloroplast</p>
          </html>
        </notes>
        <listOfReactants>
          <speciesReference species="M_6pgl_c" stoichiometry="1" constant="true"/>
        </listOfReactants>
        <listOfProducts>
          <speciesReference species="M_6pgl_h" stoichiometry="1" constant="true"/>
        </listOfProducts>
      </reaction>
      <reaction id="R_3HMPt_h" name="3-Hydroxy-2-methylpropanoate transport from cytosol to chloroplast" reversible="true" fast="false" fbc:lowerFluxBound="R_3HMPt_h_lower_bound" fbc:upperFluxBound="R_3HMPt_h_upper_bound">
        <notes>
          <html xmlns="http://www.w3.org/1999/xhtml">
            <p>SUBSYSTEM: Transport, chloroplast</p>
          </html>
        </notes>
        <listOfReactants>
          <speciesReference species="M_3hmp_c" stoichiometry="1" constant="true"/>
        </listOfReactants>
        <listOfProducts>
          <speciesReference species="M_3hmp_h" stoichiometry="1" constant="true"/>
        </listOfProducts>
      </reaction>
      <reaction id="R_AMETAMt_h" name="S-Adenosylmethioninamine transport from cytosol to chloroplast" reversible="true" fast="false" fbc:lowerFluxBound="R_AMETAMt_h_lower_bound" fbc:upperFluxBound="R_AMETAMt_h_upper_bound">
        <notes>
          <html xmlns="http://www.w3.org/1999/xhtml">
            <p>SUBSYSTEM: Transport, chloroplast</p>
          </html>
        </notes>
        <listOfReactants>
          <speciesReference species="M_ametam_c" stoichiometry="1" constant="true"/>
        </listOfReactants>
        <listOfProducts>
          <speciesReference species="M_ametam_h" stoichiometry="1" constant="true"/>
        </listOfProducts>
      </reaction>
      <reaction id="R_AMETAMt_m" name="S-Adenosylmethioninamine transport from cytosol to mitochondria" reversible="true" fast="false" fbc:lowerFluxBound="R_AMETAMt_m_lower_bound" fbc:upperFluxBound="R_AMETAMt_m_upper_bound">
        <notes>
          <html xmlns="http://www.w3.org/1999/xhtml">
            <p>SUBSYSTEM: Transport, mitochondria</p>
          </html>
        </notes>
        <listOfReactants>
          <speciesReference species="M_ametam_c" stoichiometry="1" constant="true"/>
        </listOfReactants>
        <listOfProducts>
          <speciesReference species="M_ametam_m" stoichiometry="1" constant="true"/>
        </listOfProducts>
      </reaction>
      <reaction id="R_SPMDt_h" name="Spermidine transport from chloroplast to cytosol" reversible="true" fast="false" fbc:lowerFluxBound="R_SPMDt_h_lower_bound" fbc:upperFluxBound="R_SPMDt_h_upper_bound">
        <notes>
          <html xmlns="http://www.w3.org/1999/xhtml">
            <p>SUBSYSTEM: Transport, chloroplast</p>
          </html>
        </notes>
        <listOfReactants>
          <speciesReference species="M_spmd_h" stoichiometry="1" constant="true"/>
        </listOfReactants>
        <listOfProducts>
          <speciesReference species="M_spmd_c" stoichiometry="1" constant="true"/>
        </listOfProducts>
      </reaction>
      <reaction id="R_SPMDt_m" name="Spermidine transport from mitochondria to cytosol" reversible="true" fast="false" fbc:lowerFluxBound="R_SPMDt_m_lower_bound" fbc:upperFluxBound="R_SPMDt_m_upper_bound">
        <notes>
          <html xmlns="http://www.w3.org/1999/xhtml">
            <p>SUBSYSTEM: Transport, mitochondria</p>
          </html>
        </notes>
        <listOfReactants>
          <speciesReference species="M_spmd_m" stoichiometry="1" constant="true"/>
        </listOfReactants>
        <listOfProducts>
          <speciesReference species="M_spmd_c" stoichiometry="1" constant="true"/>
        </listOfProducts>
      </reaction>
      <reaction id="R_ALACSt_m" name="(S)-2-Acetolactate transport from cytosol to mitochondria" reversible="true" fast="false" fbc:lowerFluxBound="R_ALACSt_m_lower_bound" fbc:upperFluxBound="R_ALACSt_m_upper_bound">
        <notes>
          <html xmlns="http://www.w3.org/1999/xhtml">
            <p>SUBSYSTEM: Transport, mitochondria</p>
          </html>
        </notes>
        <listOfReactants>
          <speciesReference species="M_alac__S_c" stoichiometry="1" constant="true"/>
        </listOfReactants>
        <listOfProducts>
          <speciesReference species="M_alac__S_m" stoichiometry="1" constant="true"/>
        </listOfProducts>
      </reaction>
      <reaction id="R_FRMDt_e" name="Formamide transport, extracellular" reversible="true" fast="false" fbc:lowerFluxBound="R_FRMDt_e_lower_bound" fbc:upperFluxBound="R_FRMDt_e_upper_bound">
        <notes>
          <html xmlns="http://www.w3.org/1999/xhtml">
            <p>SUBSYSTEM: Transport, extracellular</p>
          </html>
        </notes>
        <listOfReactants>
          <speciesReference species="M_frmd_c" stoichiometry="1" constant="true"/>
        </listOfReactants>
        <listOfProducts>
          <speciesReference species="M_frmd_e" stoichiometry="1" constant="true"/>
        </listOfProducts>
      </reaction>
      <reaction id="R_EX_frmd_e" name="Formamide exchange" reversible="false" fast="false" fbc:lowerFluxBound="cobra_0_bound" fbc:upperFluxBound="R_EX_frmd_e_upper_bound">
        <notes>
          <html xmlns="http://www.w3.org/1999/xhtml">
            <p>SUBSYSTEM: Modeling: Exchange reaction</p>
          </html>
        </notes>
        <listOfReactants>
          <speciesReference species="M_frmd_e" stoichiometry="1" constant="true"/>
        </listOfReactants>
      </reaction>
      <reaction id="R_2DDA7Pt_c" name="2-Dehydro-3-deoxy-D-arabino-heptonate 7-phosphate transport from chloroplast to cytosol" reversible="true" fast="false" fbc:lowerFluxBound="R_2DDA7Pt_c_lower_bound" fbc:upperFluxBound="R_2DDA7Pt_c_upper_bound">
        <notes>
          <html xmlns="http://www.w3.org/1999/xhtml">
            <p>SUBSYSTEM: Transport, cytosol</p>
          </html>
        </notes>
        <listOfReactants>
          <speciesReference species="M_2dda7p_h" stoichiometry="1" constant="true"/>
        </listOfReactants>
        <listOfProducts>
          <speciesReference species="M_2dda7p_c" stoichiometry="1" constant="true"/>
        </listOfProducts>
      </reaction>
      <reaction id="R_3DHQt_h" name="3-Dehydroquinate transport from cytosol to chloroplast" reversible="true" fast="false" fbc:lowerFluxBound="R_3DHQt_h_lower_bound" fbc:upperFluxBound="R_3DHQt_h_upper_bound">
        <notes>
          <html xmlns="http://www.w3.org/1999/xhtml">
            <p>SUBSYSTEM: Transport, chloroplast</p>
          </html>
        </notes>
        <listOfReactants>
          <speciesReference species="M_3dhq_c" stoichiometry="1" constant="true"/>
        </listOfReactants>
        <listOfProducts>
          <speciesReference species="M_3dhq_h" stoichiometry="1" constant="true"/>
        </listOfProducts>
      </reaction>
      <reaction id="R_MACACI_c" name="Maleylacetoacetate isomerase" reversible="false" fast="false" fbc:lowerFluxBound="cobra_0_bound" fbc:upperFluxBound="R_MACACI_c_upper_bound">
        <notes>
          <html xmlns="http://www.w3.org/1999/xhtml">
            <p>SUBSYSTEM: Amino acid metabolism: Tyrosine metabolism</p>
            <p>KEGG: R03181</p>
            <p>MNXR: MNXR3379</p>
            <p>EC NUMBER: 5.2.1.2</p>
            <p>BIOCYC: MALEYLACETOACETATE-ISOMERASE-RXN</p>
          </html>
        </notes>
        <listOfReactants>
          <speciesReference species="M_4mlacac_c" stoichiometry="1" constant="true"/>
        </listOfReactants>
        <listOfProducts>
          <speciesReference species="M_4fumacac_c" stoichiometry="1" constant="true"/>
        </listOfProducts>
      </reaction>
      <reaction id="R_SARCSt_c" name="Sarcosine transport from mitochondria to cytosol" reversible="true" fast="false" fbc:lowerFluxBound="R_SARCSt_c_lower_bound" fbc:upperFluxBound="R_SARCSt_c_upper_bound">
        <notes>
          <html xmlns="http://www.w3.org/1999/xhtml">
            <p>SUBSYSTEM: Transport, cytosol</p>
          </html>
        </notes>
        <listOfReactants>
          <speciesReference species="M_sarcs_m" stoichiometry="1" constant="true"/>
        </listOfReactants>
        <listOfProducts>
          <speciesReference species="M_sarcs_c" stoichiometry="1" constant="true"/>
        </listOfProducts>
      </reaction>
      <reaction id="R_S17BPt_c" name="Sedoheptulose 1,7-bisphosphate transport from chloroplast to cytosol" reversible="true" fast="false" fbc:lowerFluxBound="R_S17BPt_c_lower_bound" fbc:upperFluxBound="R_S17BPt_c_upper_bound">
        <notes>
          <html xmlns="http://www.w3.org/1999/xhtml">
            <p>SUBSYSTEM: Transport, cytosol</p>
          </html>
        </notes>
        <listOfReactants>
          <speciesReference species="M_s17bp_h" stoichiometry="1" constant="true"/>
        </listOfReactants>
        <listOfProducts>
          <speciesReference species="M_s17bp_c" stoichiometry="1" constant="true"/>
        </listOfProducts>
      </reaction>
      <reaction id="R_MLTHFt_h" name="5,10-Methylenetetrahydrofolate transport, chloroplast" reversible="true" fast="false" fbc:lowerFluxBound="R_MLTHFt_h_lower_bound" fbc:upperFluxBound="R_MLTHFt_h_upper_bound">
        <notes>
          <html xmlns="http://www.w3.org/1999/xhtml">
            <p>SUBSYSTEM: Transport, chloroplast</p>
          </html>
        </notes>
        <listOfReactants>
          <speciesReference species="M_h_c" stoichiometry="1" constant="true"/>
          <speciesReference species="M_mlthf_c" stoichiometry="1" constant="true"/>
        </listOfReactants>
        <listOfProducts>
          <speciesReference species="M_h_h" stoichiometry="1" constant="true"/>
          <speciesReference species="M_mlthf_h" stoichiometry="1" constant="true"/>
        </listOfProducts>
      </reaction>
      <reaction id="R_METHFt_h" name="5,10-Methenyltetrahydrofolate transport, chloroplast" reversible="true" fast="false" fbc:lowerFluxBound="R_METHFt_h_lower_bound" fbc:upperFluxBound="R_METHFt_h_upper_bound">
        <notes>
          <html xmlns="http://www.w3.org/1999/xhtml">
            <p>SUBSYSTEM: Transport, chloroplast</p>
          </html>
        </notes>
        <listOfReactants>
          <speciesReference species="M_methf_c" stoichiometry="1" constant="true"/>
          <speciesReference species="M_h_c" stoichiometry="1" constant="true"/>
        </listOfReactants>
        <listOfProducts>
          <speciesReference species="M_methf_h" stoichiometry="1" constant="true"/>
          <speciesReference species="M_h_h" stoichiometry="1" constant="true"/>
        </listOfProducts>
      </reaction>
      <reaction id="R_DOLPMT_c" name="Dolichyl-phosphate beta-D-mannosyltransferase" reversible="false" fast="false" fbc:lowerFluxBound="cobra_0_bound" fbc:upperFluxBound="R_DOLPMT_c_upper_bound">
        <notes>
          <html xmlns="http://www.w3.org/1999/xhtml">
            <p>SUBSYSTEM: N-Glycan biosynthesis</p>
            <p>NOTES: Predicted chloroplast localization, but moved to cytosol; N-glycan biosynthesis likely occurs in the ER.</p>
            <p>GENE ASSOCIATION: Thaps3a_20292 and Thaps3a_33330</p>
          </html>
        </notes>
        <listOfReactants>
          <speciesReference species="M_dolp_c" stoichiometry="1" constant="true"/>
          <speciesReference species="M_gdpmann_c" stoichiometry="1" constant="true"/>
        </listOfReactants>
        <listOfProducts>
          <speciesReference species="M_gdp_c" stoichiometry="1" constant="true"/>
          <speciesReference species="M_dolmanp_c" stoichiometry="1" constant="true"/>
        </listOfProducts>
        <fbc:geneProductAssociation>
          <fbc:and>
            <fbc:geneProductRef fbc:geneProduct="G_Thaps3a_20292"/>
            <fbc:geneProductRef fbc:geneProduct="G_Thaps3a_33330"/>
          </fbc:and>
        </fbc:geneProductAssociation>
      </reaction>
      <reaction id="R_DOLPMT2_c" name="Dolichyl-phosphate-mannose-glycolipid alpha-mannosyltransferase (m7mpdol)" reversible="false" fast="false" fbc:lowerFluxBound="cobra_0_bound" fbc:upperFluxBound="R_DOLPMT2_c_upper_bound">
        <notes>
          <html xmlns="http://www.w3.org/1999/xhtml">
            <p>SUBSYSTEM: N-Glycan biosynthesis</p>
            <p>NOTES: Predicted chloroplast localization, but moved to cytosol; N-glycan biosynthesis likely occurs in the ER.</p>
            <p>GENE ASSOCIATION: Thaps3a_262459</p>
          </html>
        </notes>
        <listOfReactants>
          <speciesReference species="M_dolmanp_c" stoichiometry="1" constant="true"/>
          <speciesReference species="M_m6mpdol_c" stoichiometry="1" constant="true"/>
        </listOfReactants>
        <listOfProducts>
          <speciesReference species="M_dolp_c" stoichiometry="1" constant="true"/>
          <speciesReference species="M_m7mpdol_c" stoichiometry="1" constant="true"/>
          <speciesReference species="M_h_c" stoichiometry="1" constant="true"/>
        </listOfProducts>
        <fbc:geneProductAssociation>
          <fbc:geneProductRef fbc:geneProduct="G_Thaps3a_262459"/>
        </fbc:geneProductAssociation>
      </reaction>
      <reaction id="R_UDPDOLPT_c" name="Dolichyl-phosphate beta-glucosyltransferase" reversible="false" fast="false" fbc:lowerFluxBound="cobra_0_bound" fbc:upperFluxBound="R_UDPDOLPT_c_upper_bound">
        <notes>
          <html xmlns="http://www.w3.org/1999/xhtml">
            <p>SUBSYSTEM: N-Glycan biosynthesis</p>
            <p>NOTES: Predicted chloroplast localization, but moved to cytosol; N-glycan biosynthesis likely occurs in the ER.</p>
            <p>GENE ASSOCIATION: Thaps3a_269159 or Thaps3a_16378</p>
          </html>
        </notes>
        <listOfReactants>
          <speciesReference species="M_dolp_c" stoichiometry="1" constant="true"/>
          <speciesReference species="M_udpg_c" stoichiometry="1" constant="true"/>
        </listOfReactants>
        <listOfProducts>
          <speciesReference species="M_udp_c" stoichiometry="1" constant="true"/>
          <speciesReference species="M_dolpglc_c" stoichiometry="1" constant="true"/>
        </listOfProducts>
        <fbc:geneProductAssociation>
          <fbc:or>
            <fbc:geneProductRef fbc:geneProduct="G_Thaps3a_269159"/>
            <fbc:geneProductRef fbc:geneProduct="G_Thaps3a_16378"/>
          </fbc:or>
        </fbc:geneProductAssociation>
      </reaction>
      <reaction id="R_DOLPGT1_c" name="Alpha-1,3-glucosyltransferase (g1m8mpdol)" reversible="false" fast="false" fbc:lowerFluxBound="cobra_0_bound" fbc:upperFluxBound="R_DOLPGT1_c_upper_bound">
        <notes>
          <html xmlns="http://www.w3.org/1999/xhtml">
            <p>SUBSYSTEM: N-Glycan biosynthesis</p>
            <p>NOTES: Predicted chloroplast localization, but moved to cytosol; N-glycan biosynthesis likely occurs in the ER.</p>
            <p>GENE ASSOCIATION: Thaps3a_5389</p>
          </html>
        </notes>
        <listOfReactants>
          <speciesReference species="M_m8mpdol_c" stoichiometry="1" constant="true"/>
          <speciesReference species="M_dolpglc_c" stoichiometry="1" constant="true"/>
        </listOfReactants>
        <listOfProducts>
          <speciesReference species="M_dolp_c" stoichiometry="1" constant="true"/>
          <speciesReference species="M_g1m8mpdol_c" stoichiometry="1" constant="true"/>
          <speciesReference species="M_h_c" stoichiometry="1" constant="true"/>
        </listOfProducts>
        <fbc:geneProductAssociation>
          <fbc:geneProductRef fbc:geneProduct="G_Thaps3a_5389"/>
        </fbc:geneProductAssociation>
      </reaction>
      <reaction id="R_DEDOLP1_c" name="Dehydrodolichyl diphosphate phosphatase" reversible="false" fast="false" fbc:lowerFluxBound="cobra_0_bound" fbc:upperFluxBound="R_DEDOLP1_c_upper_bound">
        <notes>
          <html xmlns="http://www.w3.org/1999/xhtml">
            <p>SUBSYSTEM: N-Glycan biosynthesis</p>
            <p>NOTES: Predicted chloroplast localization, but moved to cytosol; N-glycan biosynthesis likely occurs in the ER.</p>
            <p>GENE ASSOCIATION: Thaps3a_4463</p>
          </html>
        </notes>
        <listOfReactants>
          <speciesReference species="M_dedoldp_c" stoichiometry="1" constant="true"/>
          <speciesReference species="M_h2o_c" stoichiometry="1" constant="true"/>
        </listOfReactants>
        <listOfProducts>
          <speciesReference species="M_dedolp_c" stoichiometry="1" constant="true"/>
          <speciesReference species="M_pi_c" stoichiometry="1" constant="true"/>
          <speciesReference species="M_h_c" stoichiometry="1" constant="true"/>
        </listOfProducts>
        <fbc:geneProductAssociation>
          <fbc:geneProductRef fbc:geneProduct="G_Thaps3a_4463"/>
        </fbc:geneProductAssociation>
      </reaction>
      <reaction id="R_DEDOLP2_c" name="Dehydrodolichyl phosphate phosphatase" reversible="false" fast="false" fbc:lowerFluxBound="cobra_0_bound" fbc:upperFluxBound="R_DEDOLP2_c_upper_bound">
        <notes>
          <html xmlns="http://www.w3.org/1999/xhtml">
            <p>SUBSYSTEM: N-Glycan biosynthesis</p>
            <p>NOTES: Predicted chloroplast localization, but moved to cytosol; N-glycan biosynthesis likely occurs in the ER.</p>
            <p>GENE ASSOCIATION: Thaps3a_4463</p>
          </html>
        </notes>
        <listOfReactants>
          <speciesReference species="M_dedolp_c" stoichiometry="1" constant="true"/>
          <speciesReference species="M_h2o_c" stoichiometry="1" constant="true"/>
        </listOfReactants>
        <listOfProducts>
          <speciesReference species="M_pi_c" stoichiometry="1" constant="true"/>
          <speciesReference species="M_dedol_c" stoichiometry="1" constant="true"/>
        </listOfProducts>
        <fbc:geneProductAssociation>
          <fbc:geneProductRef fbc:geneProduct="G_Thaps3a_4463"/>
        </fbc:geneProductAssociation>
      </reaction>
      <reaction id="R_ATDGM_h" name="ATP:dGMP phosphotransferase" reversible="false" fast="false" fbc:lowerFluxBound="cobra_0_bound" fbc:upperFluxBound="R_ATDGM_h_upper_bound">
        <notes>
          <html xmlns="http://www.w3.org/1999/xhtml">
            <p>SUBSYSTEM: Nucleotide metabolism: Purine metabolism</p>
            <p>KEGG: R02090</p>
            <p>EC NUMBER: 2.7.4.8</p>
            <p>GENE ASSOCIATION: Thaps3a_2423</p>
            <p>BIOCYC: GMKALT-RXN</p>
            <p>MNXR: MNXR68689</p>
          </html>
        </notes>
        <listOfReactants>
          <speciesReference species="M_atp_h" stoichiometry="1" constant="true"/>
          <speciesReference species="M_dgmp_h" stoichiometry="1" constant="true"/>
        </listOfReactants>
        <listOfProducts>
          <speciesReference species="M_adp_h" stoichiometry="1" constant="true"/>
          <speciesReference species="M_dgdp_h" stoichiometry="1" constant="true"/>
        </listOfProducts>
        <fbc:geneProductAssociation>
          <fbc:geneProductRef fbc:geneProduct="G_Thaps3a_2423"/>
        </fbc:geneProductAssociation>
      </reaction>
      <reaction id="R_4PASPt_m" name="4-Phospho-L-aspartate transport from mitochondria to cytosol" reversible="true" fast="false" fbc:lowerFluxBound="R_4PASPt_m_lower_bound" fbc:upperFluxBound="R_4PASPt_m_upper_bound">
        <notes>
          <html xmlns="http://www.w3.org/1999/xhtml">
            <p>SUBSYSTEM: Transport, cytosol</p>
          </html>
        </notes>
        <listOfReactants>
          <speciesReference species="M_4pasp_m" stoichiometry="1" constant="true"/>
        </listOfReactants>
        <listOfProducts>
          <speciesReference species="M_4pasp_c" stoichiometry="1" constant="true"/>
        </listOfProducts>
      </reaction>
      <reaction id="R_DCAMPt_c" name="N6-(1,2-Dicarboxyethyl)-AMP transport from mitochondria to cytosol" reversible="true" fast="false" fbc:lowerFluxBound="R_DCAMPt_c_lower_bound" fbc:upperFluxBound="R_DCAMPt_c_upper_bound">
        <notes>
          <html xmlns="http://www.w3.org/1999/xhtml">
            <p>SUBSYSTEM: Transport, cytosol</p>
          </html>
        </notes>
        <listOfReactants>
          <speciesReference species="M_dcamp_m" stoichiometry="1" constant="true"/>
        </listOfReactants>
        <listOfProducts>
          <speciesReference species="M_dcamp_c" stoichiometry="1" constant="true"/>
        </listOfProducts>
      </reaction>
      <reaction id="R_IMPt_m" name="IMP transport from cytosol to mitochondria" reversible="true" fast="false" fbc:lowerFluxBound="R_IMPt_m_lower_bound" fbc:upperFluxBound="R_IMPt_m_upper_bound">
        <notes>
          <html xmlns="http://www.w3.org/1999/xhtml">
            <p>SUBSYSTEM: Transport, mitochondria</p>
          </html>
        </notes>
        <listOfReactants>
          <speciesReference species="M_imp_c" stoichiometry="1" constant="true"/>
        </listOfReactants>
        <listOfProducts>
          <speciesReference species="M_imp_m" stoichiometry="1" constant="true"/>
        </listOfProducts>
      </reaction>
      <reaction id="R_HISt_m" name="Amino acid transporter (His-L), mitochondrial" reversible="true" fast="false" fbc:lowerFluxBound="R_HISt_m_lower_bound" fbc:upperFluxBound="R_HISt_m_upper_bound">
        <notes>
          <html xmlns="http://www.w3.org/1999/xhtml">
            <p>SUBSYSTEM: Transport, mitochondria</p>
            <p>GENE ASSOCIATION: Thaps3a_22080 or Thaps3a_10982</p>
          </html>
        </notes>
        <listOfReactants>
          <speciesReference species="M_na1_m" stoichiometry="1" constant="true"/>
          <speciesReference species="M_his__L_m" stoichiometry="1" constant="true"/>
        </listOfReactants>
        <listOfProducts>
          <speciesReference species="M_na1_c" stoichiometry="1" constant="true"/>
          <speciesReference species="M_his__L_c" stoichiometry="1" constant="true"/>
        </listOfProducts>
        <fbc:geneProductAssociation>
          <fbc:or>
            <fbc:geneProductRef fbc:geneProduct="G_Thaps3a_22080"/>
            <fbc:geneProductRef fbc:geneProduct="G_Thaps3a_10982"/>
          </fbc:or>
        </fbc:geneProductAssociation>
      </reaction>
      <reaction id="R_2CPR5Pt_m" name="1-(2-Carboxyphenylamino)-1-deoxy-D-ribulose 5-phosphate transport from cytosol to mitochondria" reversible="true" fast="false" fbc:lowerFluxBound="R_2CPR5Pt_m_lower_bound" fbc:upperFluxBound="R_2CPR5Pt_m_upper_bound">
        <notes>
          <html xmlns="http://www.w3.org/1999/xhtml">
            <p>SUBSYSTEM: Transport, mitochondria</p>
          </html>
        </notes>
        <listOfReactants>
          <speciesReference species="M_2cpr5p_c" stoichiometry="1" constant="true"/>
        </listOfReactants>
        <listOfProducts>
          <speciesReference species="M_2cpr5p_m" stoichiometry="1" constant="true"/>
        </listOfProducts>
      </reaction>
      <reaction id="R_3IG3Pt_m" name="Indoleglycerol phosphate transport from mitochondria to cytosol" reversible="true" fast="false" fbc:lowerFluxBound="R_3IG3Pt_m_lower_bound" fbc:upperFluxBound="R_3IG3Pt_m_upper_bound">
        <notes>
          <html xmlns="http://www.w3.org/1999/xhtml">
            <p>SUBSYSTEM: Transport, cytosol</p>
          </html>
        </notes>
        <listOfReactants>
          <speciesReference species="M_3ig3p_m" stoichiometry="1" constant="true"/>
        </listOfReactants>
        <listOfProducts>
          <speciesReference species="M_3ig3p_c" stoichiometry="1" constant="true"/>
        </listOfProducts>
      </reaction>
      <reaction id="R_2CPR5Pt_h" name="1-(2-Carboxyphenylamino)-1-deoxy-D-ribulose 5-phosphate transport from cytosol to mitochondria" reversible="true" fast="false" fbc:lowerFluxBound="R_2CPR5Pt_h_lower_bound" fbc:upperFluxBound="R_2CPR5Pt_h_upper_bound">
        <notes>
          <html xmlns="http://www.w3.org/1999/xhtml">
            <p>SUBSYSTEM: Transport, chloroplast</p>
          </html>
        </notes>
        <listOfReactants>
          <speciesReference species="M_2cpr5p_c" stoichiometry="1" constant="true"/>
        </listOfReactants>
        <listOfProducts>
          <speciesReference species="M_2cpr5p_h" stoichiometry="1" constant="true"/>
        </listOfProducts>
      </reaction>
      <reaction id="R_3IG3Pt_h" name="Indoleglycerol phosphate transport from mitochondria to cytosol" reversible="true" fast="false" fbc:lowerFluxBound="R_3IG3Pt_h_lower_bound" fbc:upperFluxBound="R_3IG3Pt_h_upper_bound">
        <notes>
          <html xmlns="http://www.w3.org/1999/xhtml">
            <p>SUBSYSTEM: Transport, cytosol</p>
          </html>
        </notes>
        <listOfReactants>
          <speciesReference species="M_3ig3p_h" stoichiometry="1" constant="true"/>
        </listOfReactants>
        <listOfProducts>
          <speciesReference species="M_3ig3p_c" stoichiometry="1" constant="true"/>
        </listOfProducts>
      </reaction>
      <reaction id="R_URAt_m" name="Uracil transport from cytosol to mitochondria" reversible="true" fast="false" fbc:lowerFluxBound="R_URAt_m_lower_bound" fbc:upperFluxBound="R_URAt_m_upper_bound">
        <notes>
          <html xmlns="http://www.w3.org/1999/xhtml">
            <p>SUBSYSTEM: Transport, mitochondria</p>
          </html>
        </notes>
        <listOfReactants>
          <speciesReference species="M_ura_c" stoichiometry="1" constant="true"/>
        </listOfReactants>
        <listOfProducts>
          <speciesReference species="M_ura_m" stoichiometry="1" constant="true"/>
        </listOfProducts>
      </reaction>
      <reaction id="R_FRDPt_c" name="trans,trans-Farnesyl diphosphate transport from cytosol to mitochondria" reversible="true" fast="false" fbc:lowerFluxBound="R_FRDPt_c_lower_bound" fbc:upperFluxBound="R_FRDPt_c_upper_bound">
        <notes>
          <html xmlns="http://www.w3.org/1999/xhtml">
            <p>SUBSYSTEM: Transport, mitochondria</p>
          </html>
        </notes>
        <listOfReactants>
          <speciesReference species="M_frdp_m" stoichiometry="1" constant="true"/>
        </listOfReactants>
        <listOfProducts>
          <speciesReference species="M_frdp_c" stoichiometry="1" constant="true"/>
        </listOfProducts>
      </reaction>
      <reaction id="R_PSD5Pt_c" name="Pseudouridine 5&apos;-phosphate transport from mitochondria to cytosol" reversible="true" fast="false" fbc:lowerFluxBound="R_PSD5Pt_c_lower_bound" fbc:upperFluxBound="R_PSD5Pt_c_upper_bound">
        <notes>
          <html xmlns="http://www.w3.org/1999/xhtml">
            <p>SUBSYSTEM: Transport, cytosol</p>
          </html>
        </notes>
        <listOfReactants>
          <speciesReference species="M_psd5p_m" stoichiometry="1" constant="true"/>
        </listOfReactants>
        <listOfProducts>
          <speciesReference species="M_psd5p_c" stoichiometry="1" constant="true"/>
        </listOfProducts>
      </reaction>
      <reaction id="R_AGPT_h" name="ATP:GMP phosphotransferase" reversible="false" fast="false" fbc:lowerFluxBound="cobra_0_bound" fbc:upperFluxBound="R_AGPT_h_upper_bound">
        <notes>
          <html xmlns="http://www.w3.org/1999/xhtml">
            <p>SUBSYSTEM: Nucleotide metabolism: Purine metabolism</p>
            <p>KEGG: R00332</p>
            <p>EC NUMBER: 2.7.4.8</p>
            <p>GENE ASSOCIATION: Thaps3a_2423</p>
            <p>BIOCYC: GUANYL-KIN-RXN</p>
            <p>MNXR: MNXR69138</p>
          </html>
        </notes>
        <listOfReactants>
          <speciesReference species="M_atp_h" stoichiometry="1" constant="true"/>
          <speciesReference species="M_gmp_h" stoichiometry="1" constant="true"/>
        </listOfReactants>
        <listOfProducts>
          <speciesReference species="M_gdp_h" stoichiometry="1" constant="true"/>
          <speciesReference species="M_adp_h" stoichiometry="1" constant="true"/>
        </listOfProducts>
        <fbc:geneProductAssociation>
          <fbc:geneProductRef fbc:geneProduct="G_Thaps3a_2423"/>
        </fbc:geneProductAssociation>
      </reaction>
      <reaction id="R_GDPt_m" name="GDP transport from mitochondria to cytosol" reversible="true" fast="false" fbc:lowerFluxBound="R_GDPt_m_lower_bound" fbc:upperFluxBound="R_GDPt_m_upper_bound">
        <notes>
          <html xmlns="http://www.w3.org/1999/xhtml">
            <p>SUBSYSTEM: Transport, cytosol</p>
          </html>
        </notes>
        <listOfReactants>
          <speciesReference species="M_gdp_m" stoichiometry="1" constant="true"/>
        </listOfReactants>
        <listOfProducts>
          <speciesReference species="M_gdp_c" stoichiometry="1" constant="true"/>
        </listOfProducts>
      </reaction>
      <reaction id="R_GDPTPt_c" name="Guanosine 3&apos;-diphosphate 5&apos;-triphosphate transport from mitochondria to cytosol" reversible="true" fast="false" fbc:lowerFluxBound="R_GDPTPt_c_lower_bound" fbc:upperFluxBound="R_GDPTPt_c_upper_bound">
        <notes>
          <html xmlns="http://www.w3.org/1999/xhtml">
            <p>SUBSYSTEM: Transport, cytosol</p>
          </html>
        </notes>
        <listOfReactants>
          <speciesReference species="M_gdptp_m" stoichiometry="1" constant="true"/>
        </listOfReactants>
        <listOfProducts>
          <speciesReference species="M_gdptp_c" stoichiometry="1" constant="true"/>
        </listOfProducts>
      </reaction>
      <reaction id="R_2HGLUTt_c" name="2-Hydroxyglutarate transport from mitochondria to cytosol" reversible="true" fast="false" fbc:lowerFluxBound="R_2HGLUTt_c_lower_bound" fbc:upperFluxBound="R_2HGLUTt_c_upper_bound">
        <notes>
          <html xmlns="http://www.w3.org/1999/xhtml">
            <p>SUBSYSTEM: Transport, cytosol</p>
          </html>
        </notes>
        <listOfReactants>
          <speciesReference species="M_2hglut_m" stoichiometry="1" constant="true"/>
        </listOfReactants>
        <listOfProducts>
          <speciesReference species="M_2hglut_c" stoichiometry="1" constant="true"/>
        </listOfProducts>
      </reaction>
      <reaction id="R_PHEMEt_c" name="Heme transport from mitochondria to cytosol" reversible="true" fast="false" fbc:lowerFluxBound="R_PHEMEt_c_lower_bound" fbc:upperFluxBound="R_PHEMEt_c_upper_bound">
        <notes>
          <html xmlns="http://www.w3.org/1999/xhtml">
            <p>SUBSYSTEM: Transport, cytosol</p>
          </html>
        </notes>
        <listOfReactants>
          <speciesReference species="M_pheme_m" stoichiometry="1" constant="true"/>
        </listOfReactants>
        <listOfProducts>
          <speciesReference species="M_pheme_c" stoichiometry="1" constant="true"/>
        </listOfProducts>
      </reaction>
      <reaction id="R_HEMEOt_m" name="Heme O from cytosol to mitochondria" reversible="true" fast="false" fbc:lowerFluxBound="R_HEMEOt_m_lower_bound" fbc:upperFluxBound="R_HEMEOt_m_upper_bound">
        <notes>
          <html xmlns="http://www.w3.org/1999/xhtml">
            <p>SUBSYSTEM: Transport, mitochondria</p>
          </html>
        </notes>
        <listOfReactants>
          <speciesReference species="M_hemeO_c" stoichiometry="1" constant="true"/>
        </listOfReactants>
        <listOfProducts>
          <speciesReference species="M_hemeO_m" stoichiometry="1" constant="true"/>
        </listOfProducts>
      </reaction>
      <reaction id="R_URATEt_e" name="Urate permease" reversible="true" fast="false" fbc:lowerFluxBound="R_URATEt_e_lower_bound" fbc:upperFluxBound="R_URATEt_e_upper_bound">
        <notes>
          <html xmlns="http://www.w3.org/1999/xhtml">
            <p>SUBSYSTEM: Transport, extracellular</p>
          </html>
        </notes>
        <listOfReactants>
          <speciesReference species="M_h_e" stoichiometry="1" constant="true"/>
          <speciesReference species="M_urate_e" stoichiometry="1" constant="true"/>
        </listOfReactants>
        <listOfProducts>
          <speciesReference species="M_h_c" stoichiometry="1" constant="true"/>
          <speciesReference species="M_urate_c" stoichiometry="1" constant="true"/>
        </listOfProducts>
      </reaction>
      <reaction id="R_EX_urate_e" name="Urate exchange" reversible="false" fast="false" fbc:lowerFluxBound="cobra_0_bound" fbc:upperFluxBound="R_EX_urate_e_upper_bound">
        <notes>
          <html xmlns="http://www.w3.org/1999/xhtml">
            <p>SUBSYSTEM: Modeling: Exchange reaction</p>
          </html>
        </notes>
        <listOfReactants>
          <speciesReference species="M_urate_e" stoichiometry="1" constant="true"/>
        </listOfReactants>
      </reaction>
      <reaction id="R_ACt_e" name="Acetate transporter, extracellular" reversible="true" fast="false" fbc:lowerFluxBound="R_ACt_e_lower_bound" fbc:upperFluxBound="R_ACt_e_upper_bound">
        <notes>
          <html xmlns="http://www.w3.org/1999/xhtml">
            <p>SUBSYSTEM: Transport, extracellular</p>
          </html>
        </notes>
        <listOfReactants>
          <speciesReference species="M_ac_e" stoichiometry="1" constant="true"/>
          <speciesReference species="M_na1_e" stoichiometry="1" constant="true"/>
        </listOfReactants>
        <listOfProducts>
          <speciesReference species="M_ac_c" stoichiometry="1" constant="true"/>
          <speciesReference species="M_na1_c" stoichiometry="1" constant="true"/>
        </listOfProducts>
      </reaction>
      <reaction id="R_EX_ac_e" name="Acetate exchange" reversible="false" fast="false" fbc:lowerFluxBound="cobra_0_bound" fbc:upperFluxBound="R_EX_ac_e_upper_bound">
        <notes>
          <html xmlns="http://www.w3.org/1999/xhtml">
            <p>SUBSYSTEM: Modeling: Exchange reaction</p>
          </html>
        </notes>
        <listOfReactants>
          <speciesReference species="M_ac_e" stoichiometry="1" constant="true"/>
        </listOfReactants>
      </reaction>
      <reaction id="R_2DDG6Pt_m" name="2-Dehydro-3-deoxy-6-phospho-D-gluconate from cytosol to mitochondria" reversible="true" fast="false" fbc:lowerFluxBound="R_2DDG6Pt_m_lower_bound" fbc:upperFluxBound="R_2DDG6Pt_m_upper_bound">
        <notes>
          <html xmlns="http://www.w3.org/1999/xhtml">
            <p>SUBSYSTEM: Transport, mitochondria</p>
          </html>
        </notes>
        <listOfReactants>
          <speciesReference species="M_2ddg6p_c" stoichiometry="1" constant="true"/>
        </listOfReactants>
        <listOfProducts>
          <speciesReference species="M_2ddg6p_m" stoichiometry="1" constant="true"/>
        </listOfProducts>
      </reaction>
      <reaction id="R_PTRCt_h" name="Putrescine transport from cytosol to chloroplast" reversible="true" fast="false" fbc:lowerFluxBound="R_PTRCt_h_lower_bound" fbc:upperFluxBound="R_PTRCt_h_upper_bound">
        <notes>
          <html xmlns="http://www.w3.org/1999/xhtml">
            <p>SUBSYSTEM: Transport, chloroplast</p>
          </html>
        </notes>
        <listOfReactants>
          <speciesReference species="M_ptrc_c" stoichiometry="1" constant="true"/>
        </listOfReactants>
        <listOfProducts>
          <speciesReference species="M_ptrc_h" stoichiometry="1" constant="true"/>
        </listOfProducts>
      </reaction>
      <reaction id="R_2OGMt_h" name="2-Oxoglutaramate transport from cytosol to chloroplast" reversible="true" fast="false" fbc:lowerFluxBound="R_2OGMt_h_lower_bound" fbc:upperFluxBound="R_2OGMt_h_upper_bound">
        <notes>
          <html xmlns="http://www.w3.org/1999/xhtml">
            <p>SUBSYSTEM: Transport, chloroplast</p>
          </html>
        </notes>
        <listOfReactants>
          <speciesReference species="M_2ogm_c" stoichiometry="1" constant="true"/>
        </listOfReactants>
        <listOfProducts>
          <speciesReference species="M_2ogm_h" stoichiometry="1" constant="true"/>
        </listOfProducts>
      </reaction>
      <reaction id="R_2OGMt_m" name="2-Oxoglutaramate transport from cytosol to mitochondria" reversible="true" fast="false" fbc:lowerFluxBound="R_2OGMt_m_lower_bound" fbc:upperFluxBound="R_2OGMt_m_upper_bound">
        <notes>
          <html xmlns="http://www.w3.org/1999/xhtml">
            <p>SUBSYSTEM: Transport, mitochondria</p>
          </html>
        </notes>
        <listOfReactants>
          <speciesReference species="M_2ogm_c" stoichiometry="1" constant="true"/>
        </listOfReactants>
        <listOfProducts>
          <speciesReference species="M_2ogm_m" stoichiometry="1" constant="true"/>
        </listOfProducts>
      </reaction>
      <reaction id="R_DAMPt_h" name="dAMP transport from cytosol to chloroplast" reversible="true" fast="false" fbc:lowerFluxBound="R_DAMPt_h_lower_bound" fbc:upperFluxBound="R_DAMPt_h_upper_bound">
        <notes>
          <html xmlns="http://www.w3.org/1999/xhtml">
            <p>SUBSYSTEM: Transport, chloroplast</p>
          </html>
        </notes>
        <listOfReactants>
          <speciesReference species="M_damp_c" stoichiometry="1" constant="true"/>
        </listOfReactants>
        <listOfProducts>
          <speciesReference species="M_damp_h" stoichiometry="1" constant="true"/>
        </listOfProducts>
      </reaction>
      <reaction id="R_DAD2t_h" name="Deoxyadenosine transport from cytosol to chloroplast" reversible="true" fast="false" fbc:lowerFluxBound="R_DAD2t_h_lower_bound" fbc:upperFluxBound="R_DAD2t_h_upper_bound">
        <notes>
          <html xmlns="http://www.w3.org/1999/xhtml">
            <p>SUBSYSTEM: Transport, chloroplast</p>
          </html>
        </notes>
        <listOfReactants>
          <speciesReference species="M_dad_2_c" stoichiometry="1" constant="true"/>
        </listOfReactants>
        <listOfProducts>
          <speciesReference species="M_dad_2_h" stoichiometry="1" constant="true"/>
        </listOfProducts>
      </reaction>
      <reaction id="R_IDPt_h" name="IDP transport from cytosol to chloroplast" reversible="true" fast="false" fbc:lowerFluxBound="R_IDPt_h_lower_bound" fbc:upperFluxBound="R_IDPt_h_upper_bound">
        <notes>
          <html xmlns="http://www.w3.org/1999/xhtml">
            <p>SUBSYSTEM: Transport, chloroplast</p>
          </html>
        </notes>
        <listOfReactants>
          <speciesReference species="M_idp_c" stoichiometry="1" constant="true"/>
        </listOfReactants>
        <listOfProducts>
          <speciesReference species="M_idp_h" stoichiometry="1" constant="true"/>
        </listOfProducts>
      </reaction>
      <reaction id="R_ITPt_c" name="ITP transport from chloroplast to cytosol" reversible="true" fast="false" fbc:lowerFluxBound="R_ITPt_c_lower_bound" fbc:upperFluxBound="R_ITPt_c_upper_bound">
        <notes>
          <html xmlns="http://www.w3.org/1999/xhtml">
            <p>SUBSYSTEM: Transport, cytosol</p>
          </html>
        </notes>
        <listOfReactants>
          <speciesReference species="M_itp_h" stoichiometry="1" constant="true"/>
        </listOfReactants>
        <listOfProducts>
          <speciesReference species="M_itp_c" stoichiometry="1" constant="true"/>
        </listOfProducts>
      </reaction>
      <reaction id="R_DGMPt_h" name="dGMP transport from cytosol to chloroplast" reversible="true" fast="false" fbc:lowerFluxBound="R_DGMPt_h_lower_bound" fbc:upperFluxBound="R_DGMPt_h_upper_bound">
        <notes>
          <html xmlns="http://www.w3.org/1999/xhtml">
            <p>SUBSYSTEM: Transport, chloroplast</p>
          </html>
        </notes>
        <listOfReactants>
          <speciesReference species="M_dgmp_c" stoichiometry="1" constant="true"/>
        </listOfReactants>
        <listOfProducts>
          <speciesReference species="M_dgmp_h" stoichiometry="1" constant="true"/>
        </listOfProducts>
      </reaction>
      <reaction id="R_DGSNt_c" name="Deoxyguanosine transport from chloroplast to cytosol" reversible="true" fast="false" fbc:lowerFluxBound="R_DGSNt_c_lower_bound" fbc:upperFluxBound="R_DGSNt_c_upper_bound">
        <notes>
          <html xmlns="http://www.w3.org/1999/xhtml">
            <p>SUBSYSTEM: Transport, cytosol</p>
          </html>
        </notes>
        <listOfReactants>
          <speciesReference species="M_dgsn_h" stoichiometry="1" constant="true"/>
        </listOfReactants>
        <listOfProducts>
          <speciesReference species="M_dgsn_c" stoichiometry="1" constant="true"/>
        </listOfProducts>
      </reaction>
      <reaction id="R_GMPt_h" name="GMP transport from chloroplast to cytosol" reversible="true" fast="false" fbc:lowerFluxBound="R_GMPt_h_lower_bound" fbc:upperFluxBound="R_GMPt_h_upper_bound">
        <notes>
          <html xmlns="http://www.w3.org/1999/xhtml">
            <p>SUBSYSTEM: Transport, chloroplast</p>
          </html>
        </notes>
        <listOfReactants>
          <speciesReference species="M_gmp_h" stoichiometry="1" constant="true"/>
        </listOfReactants>
        <listOfProducts>
          <speciesReference species="M_gmp_c" stoichiometry="1" constant="true"/>
        </listOfProducts>
      </reaction>
      <reaction id="R_GSNt_h" name="Guanosine transport from chloroplast to cytosol" reversible="true" fast="false" fbc:lowerFluxBound="R_GSNt_h_lower_bound" fbc:upperFluxBound="R_GSNt_h_upper_bound">
        <notes>
          <html xmlns="http://www.w3.org/1999/xhtml">
            <p>SUBSYSTEM: Transport, chloroplast</p>
          </html>
        </notes>
        <listOfReactants>
          <speciesReference species="M_gsn_h" stoichiometry="1" constant="true"/>
        </listOfReactants>
        <listOfProducts>
          <speciesReference species="M_gsn_c" stoichiometry="1" constant="true"/>
        </listOfProducts>
      </reaction>
      <reaction id="R_XMPt_h" name="XMP transport from cytosol to chloroplast" reversible="true" fast="false" fbc:lowerFluxBound="R_XMPt_h_lower_bound" fbc:upperFluxBound="R_XMPt_h_upper_bound">
        <notes>
          <html xmlns="http://www.w3.org/1999/xhtml">
            <p>SUBSYSTEM: Transport, chloroplast</p>
          </html>
        </notes>
        <listOfReactants>
          <speciesReference species="M_xmp_c" stoichiometry="1" constant="true"/>
        </listOfReactants>
        <listOfProducts>
          <speciesReference species="M_xmp_h" stoichiometry="1" constant="true"/>
        </listOfProducts>
      </reaction>
      <reaction id="R_XTSNt_c" name="Xanthosine transport from chloroplast to cytosol" reversible="true" fast="false" fbc:lowerFluxBound="R_XTSNt_c_lower_bound" fbc:upperFluxBound="R_XTSNt_c_upper_bound">
        <notes>
          <html xmlns="http://www.w3.org/1999/xhtml">
            <p>SUBSYSTEM: Transport, cytosol</p>
          </html>
        </notes>
        <listOfReactants>
          <speciesReference species="M_xtsn_h" stoichiometry="1" constant="true"/>
        </listOfReactants>
        <listOfProducts>
          <speciesReference species="M_xtsn_c" stoichiometry="1" constant="true"/>
        </listOfProducts>
      </reaction>
      <reaction id="R_ADNt_c" name="Adenosine transport from chloroplast to cytosol" reversible="true" fast="false" fbc:lowerFluxBound="R_ADNt_c_lower_bound" fbc:upperFluxBound="R_ADNt_c_upper_bound">
        <notes>
          <html xmlns="http://www.w3.org/1999/xhtml">
            <p>SUBSYSTEM: Transport, cytosol</p>
          </html>
        </notes>
        <listOfReactants>
          <speciesReference species="M_adn_h" stoichiometry="1" constant="true"/>
        </listOfReactants>
        <listOfProducts>
          <speciesReference species="M_adn_c" stoichiometry="1" constant="true"/>
        </listOfProducts>
      </reaction>
      <reaction id="R_3HTMELYSt_c" name="3-Hydroxy-N6,N6,N6-trimethyl-L-lysine transport from mitochondria to cytosol" reversible="true" fast="false" fbc:lowerFluxBound="R_3HTMELYSt_c_lower_bound" fbc:upperFluxBound="R_3HTMELYSt_c_upper_bound">
        <notes>
          <html xmlns="http://www.w3.org/1999/xhtml">
            <p>SUBSYSTEM: Transport, cytosol</p>
          </html>
        </notes>
        <listOfReactants>
          <speciesReference species="M_3htmelys_m" stoichiometry="1" constant="true"/>
        </listOfReactants>
        <listOfProducts>
          <speciesReference species="M_3htmelys_c" stoichiometry="1" constant="true"/>
        </listOfProducts>
      </reaction>
      <reaction id="R_4AMPMt_c" name="4-Amino-2-methyl-5-phosphomethylpyrimidine transport from chloroplast to cytosol" reversible="true" fast="false" fbc:lowerFluxBound="R_4AMPMt_c_lower_bound" fbc:upperFluxBound="R_4AMPMt_c_upper_bound">
        <notes>
          <html xmlns="http://www.w3.org/1999/xhtml">
            <p>SUBSYSTEM: Transport, cytosol</p>
          </html>
        </notes>
        <listOfReactants>
          <speciesReference species="M_4ampm_h" stoichiometry="1" constant="true"/>
        </listOfReactants>
        <listOfProducts>
          <speciesReference species="M_4ampm_c" stoichiometry="1" constant="true"/>
        </listOfProducts>
      </reaction>
      <reaction id="R_2MAHMPt_h" name="2-Methyl-4-amino-5-hydroxymethylpyrimidine diphosphate transport from cytosol to chloroplast" reversible="true" fast="false" fbc:lowerFluxBound="R_2MAHMPt_h_lower_bound" fbc:upperFluxBound="R_2MAHMPt_h_upper_bound">
        <notes>
          <html xmlns="http://www.w3.org/1999/xhtml">
            <p>SUBSYSTEM: Transport, chloroplast</p>
          </html>
        </notes>
        <listOfReactants>
          <speciesReference species="M_2mahmp_c" stoichiometry="1" constant="true"/>
        </listOfReactants>
        <listOfProducts>
          <speciesReference species="M_2mahmp_h" stoichiometry="1" constant="true"/>
        </listOfProducts>
      </reaction>
      <reaction id="R_PPPG9t_h" name="Protoporphyrinogen IX transport from cytosol to chloroplast" reversible="true" fast="false" fbc:lowerFluxBound="R_PPPG9t_h_lower_bound" fbc:upperFluxBound="R_PPPG9t_h_upper_bound">
        <notes>
          <html xmlns="http://www.w3.org/1999/xhtml">
            <p>SUBSYSTEM: Transport, chloroplast</p>
          </html>
        </notes>
        <listOfReactants>
          <speciesReference species="M_pppg9_c" stoichiometry="1" constant="true"/>
        </listOfReactants>
        <listOfProducts>
          <speciesReference species="M_pppg9_h" stoichiometry="1" constant="true"/>
        </listOfProducts>
      </reaction>
      <reaction id="R_NPDPt_m" name="All-trans-Nonaprenyl diphosphate transport from cytosol to mitochondria" reversible="true" fast="false" fbc:lowerFluxBound="R_NPDPt_m_lower_bound" fbc:upperFluxBound="R_NPDPt_m_upper_bound">
        <notes>
          <html xmlns="http://www.w3.org/1999/xhtml">
            <p>SUBSYSTEM: Transport, mitochondria</p>
          </html>
        </notes>
        <listOfReactants>
          <speciesReference species="M_npdp_c" stoichiometry="1" constant="true"/>
        </listOfReactants>
        <listOfProducts>
          <speciesReference species="M_npdp_m" stoichiometry="1" constant="true"/>
        </listOfProducts>
      </reaction>
      <reaction id="R_NPDPt_h" name="All-trans-Nonaprenyl diphosphate transport from cytosol to chloroplast" reversible="true" fast="false" fbc:lowerFluxBound="R_NPDPt_h_lower_bound" fbc:upperFluxBound="R_NPDPt_h_upper_bound">
        <notes>
          <html xmlns="http://www.w3.org/1999/xhtml">
            <p>SUBSYSTEM: Transport, chloroplast</p>
          </html>
        </notes>
        <listOfReactants>
          <speciesReference species="M_npdp_c" stoichiometry="1" constant="true"/>
        </listOfReactants>
        <listOfProducts>
          <speciesReference species="M_npdp_h" stoichiometry="1" constant="true"/>
        </listOfProducts>
      </reaction>
      <reaction id="R_4C2MEt_c" name="4-(Cytidine 5&apos;-diphospho)-2-C-methyl-D-erythritol transport from chloroplast to cytosol" reversible="true" fast="false" fbc:lowerFluxBound="R_4C2MEt_c_lower_bound" fbc:upperFluxBound="R_4C2MEt_c_upper_bound">
        <notes>
          <html xmlns="http://www.w3.org/1999/xhtml">
            <p>SUBSYSTEM: Transport, cytosol</p>
          </html>
        </notes>
        <listOfReactants>
          <speciesReference species="M_4c2me_h" stoichiometry="1" constant="true"/>
        </listOfReactants>
        <listOfProducts>
          <speciesReference species="M_4c2me_c" stoichiometry="1" constant="true"/>
        </listOfProducts>
      </reaction>
      <reaction id="R_2P4C2MEt_h" name="2-Phospho-4-(cytidine 5&apos;-diphospho)-2-C-methyl-D-erythritol transport from cytosol to chloroplast" reversible="true" fast="false" fbc:lowerFluxBound="R_2P4C2MEt_h_lower_bound" fbc:upperFluxBound="R_2P4C2MEt_h_upper_bound">
        <notes>
          <html xmlns="http://www.w3.org/1999/xhtml">
            <p>SUBSYSTEM: Transport, chloroplast</p>
          </html>
        </notes>
        <listOfReactants>
          <speciesReference species="M_2p4c2me_c" stoichiometry="1" constant="true"/>
        </listOfReactants>
        <listOfProducts>
          <speciesReference species="M_2p4c2me_h" stoichiometry="1" constant="true"/>
        </listOfProducts>
      </reaction>
      <reaction id="R_CATC5ZOC_x" name="Carnitine acyltransferase (5Z-octenoyl-CoA)" reversible="false" fast="false" fbc:lowerFluxBound="cobra_0_bound" fbc:upperFluxBound="R_CATC5ZOC_x_upper_bound">
        <notes>
          <html xmlns="http://www.w3.org/1999/xhtml">
            <p>SUBSYSTEM: Fatty acid degradation, mitochondria</p>
            <p>KEGG: R03779</p>
            <p>EC NUMBER: 2.3.1.137</p>
            <p>GENE ASSOCIATION: Thaps3a_21162</p>
            <p>BIOCYC: CARNITINE-O-OCTANOYLTRANSFERASE-RXN</p>
            <p>MNXR: MNXR7768</p>
          </html>
        </notes>
        <listOfReactants>
          <speciesReference species="M_oc5coa_x" stoichiometry="1" constant="true"/>
          <speciesReference species="M_crn_x" stoichiometry="1" constant="true"/>
        </listOfReactants>
        <listOfProducts>
          <speciesReference species="M_coa_x" stoichiometry="1" constant="true"/>
          <speciesReference species="M_oc5crn_x" stoichiometry="1" constant="true"/>
        </listOfProducts>
        <fbc:geneProductAssociation>
          <fbc:geneProductRef fbc:geneProduct="G_Thaps3a_21162"/>
        </fbc:geneProductAssociation>
      </reaction>
      <reaction id="R_ASCBPOX_c" name="Ascorbate peroxidase" reversible="false" fast="false" fbc:lowerFluxBound="cobra_0_bound" fbc:upperFluxBound="R_ASCBPOX_c_upper_bound">
        <notes>
          <html xmlns="http://www.w3.org/1999/xhtml">
            <p>SUBSYSTEM: Ascorbate metabolism</p>
            <p>KEGG: R09540</p>
            <p>GENE ASSOCIATION: Thaps3a_5768 or Thaps3a_7608 or Thaps3a_7844 or Thaps3a_8290 or Thaps3a_9230 or Thaps3a_9240 or Thaps3a_9242 or Thaps3a_9268 or Thaps3a_9959 or Thaps3a_11057 or Thaps3a_11407 or Thaps3u_1075 or Thaps3a_24571 or Thaps3a_24566 or Thaps3a_23396 or Thaps3a_22941</p>
            <p>EC NUMBER: 1.11.1.11</p>
            <p>MNXR: MNXR85953</p>
          </html>
        </notes>
        <listOfReactants>
          <speciesReference species="M_h2o2_c" stoichiometry="1" constant="true"/>
          <speciesReference species="M_h_c" stoichiometry="1" constant="true"/>
          <speciesReference species="M_ascb__L_c" stoichiometry="1" constant="true"/>
        </listOfReactants>
        <listOfProducts>
          <speciesReference species="M_h2o_c" stoichiometry="2" constant="true"/>
          <speciesReference species="M_dhdascb_c" stoichiometry="1" constant="true"/>
        </listOfProducts>
        <fbc:geneProductAssociation>
          <fbc:or>
            <fbc:geneProductRef fbc:geneProduct="G_Thaps3a_5768"/>
            <fbc:geneProductRef fbc:geneProduct="G_Thaps3a_7608"/>
            <fbc:geneProductRef fbc:geneProduct="G_Thaps3a_7844"/>
            <fbc:geneProductRef fbc:geneProduct="G_Thaps3a_8290"/>
            <fbc:geneProductRef fbc:geneProduct="G_Thaps3a_9230"/>
            <fbc:geneProductRef fbc:geneProduct="G_Thaps3a_9240"/>
            <fbc:geneProductRef fbc:geneProduct="G_Thaps3a_9242"/>
            <fbc:geneProductRef fbc:geneProduct="G_Thaps3a_9268"/>
            <fbc:geneProductRef fbc:geneProduct="G_Thaps3a_9959"/>
            <fbc:geneProductRef fbc:geneProduct="G_Thaps3a_11057"/>
            <fbc:geneProductRef fbc:geneProduct="G_Thaps3a_11407"/>
            <fbc:geneProductRef fbc:geneProduct="G_Thaps3u_1075"/>
            <fbc:geneProductRef fbc:geneProduct="G_Thaps3a_24571"/>
            <fbc:geneProductRef fbc:geneProduct="G_Thaps3a_24566"/>
            <fbc:geneProductRef fbc:geneProduct="G_Thaps3a_23396"/>
            <fbc:geneProductRef fbc:geneProduct="G_Thaps3a_22941"/>
          </fbc:or>
        </fbc:geneProductAssociation>
      </reaction>
      <reaction id="R_DB4Pt_h" name="3,4-dihydroxy-2-butanone 4-phosphate transport from cytosol to chloroplast" reversible="true" fast="false" fbc:lowerFluxBound="R_DB4Pt_h_lower_bound" fbc:upperFluxBound="R_DB4Pt_h_upper_bound">
        <notes>
          <html xmlns="http://www.w3.org/1999/xhtml">
            <p>SUBSYSTEM: Transport, chloroplast</p>
          </html>
        </notes>
        <listOfReactants>
          <speciesReference species="M_db4p_c" stoichiometry="1" constant="true"/>
        </listOfReactants>
        <listOfProducts>
          <speciesReference species="M_db4p_h" stoichiometry="1" constant="true"/>
        </listOfProducts>
      </reaction>
      <reaction id="R_AACOAt_c" name="Acetoacetyl-CoA transport from mitochondria to cytosol" reversible="true" fast="false" fbc:lowerFluxBound="R_AACOAt_c_lower_bound" fbc:upperFluxBound="R_AACOAt_c_upper_bound">
        <notes>
          <html xmlns="http://www.w3.org/1999/xhtml">
            <p>SUBSYSTEM: Transport, cytosol</p>
          </html>
        </notes>
        <listOfReactants>
          <speciesReference species="M_aacoa_m" stoichiometry="1" constant="true"/>
        </listOfReactants>
        <listOfProducts>
          <speciesReference species="M_aacoa_c" stoichiometry="1" constant="true"/>
        </listOfProducts>
      </reaction>
      <reaction id="R_2MAACOAt_c" name="2-Methyl-3-acetoacetyl-CoA transport from mitochondria to cytosol" reversible="true" fast="false" fbc:lowerFluxBound="R_2MAACOAt_c_lower_bound" fbc:upperFluxBound="R_2MAACOAt_c_upper_bound">
        <notes>
          <html xmlns="http://www.w3.org/1999/xhtml">
            <p>SUBSYSTEM: Transport, cytosol</p>
          </html>
        </notes>
        <listOfReactants>
          <speciesReference species="M_2maacoa_m" stoichiometry="1" constant="true"/>
        </listOfReactants>
        <listOfProducts>
          <speciesReference species="M_2maacoa_c" stoichiometry="1" constant="true"/>
        </listOfProducts>
      </reaction>
      <reaction id="R_3HMBCOAt_c" name="(2S,3S)-3-Hydroxy-2-methylbutanoyl-CoA transport from mitochondria to cytosol" reversible="true" fast="false" fbc:lowerFluxBound="R_3HMBCOAt_c_lower_bound" fbc:upperFluxBound="R_3HMBCOAt_c_upper_bound">
        <notes>
          <html xmlns="http://www.w3.org/1999/xhtml">
            <p>SUBSYSTEM: Transport, cytosol</p>
          </html>
        </notes>
        <listOfReactants>
          <speciesReference species="M_3hmbcoa_m" stoichiometry="1" constant="true"/>
        </listOfReactants>
        <listOfProducts>
          <speciesReference species="M_3hmbcoa_c" stoichiometry="1" constant="true"/>
        </listOfProducts>
      </reaction>
      <reaction id="R_ACGLUt_h" name="N-Acetyl-L-glutamate trasport from cytosol to chloroplast" reversible="true" fast="false" fbc:lowerFluxBound="R_ACGLUt_h_lower_bound" fbc:upperFluxBound="R_ACGLUt_h_upper_bound">
        <notes>
          <html xmlns="http://www.w3.org/1999/xhtml">
            <p>SUBSYSTEM: Transport, chloroplast</p>
          </html>
        </notes>
        <listOfReactants>
          <speciesReference species="M_acglu_c" stoichiometry="1" constant="true"/>
        </listOfReactants>
        <listOfProducts>
          <speciesReference species="M_acglu_h" stoichiometry="1" constant="true"/>
        </listOfProducts>
      </reaction>
      <reaction id="R_IMPt_h" name="IMP transport from chloroplast to cytosol" reversible="true" fast="false" fbc:lowerFluxBound="R_IMPt_h_lower_bound" fbc:upperFluxBound="R_IMPt_h_upper_bound">
        <notes>
          <html xmlns="http://www.w3.org/1999/xhtml">
            <p>SUBSYSTEM: Transport, chloroplast</p>
          </html>
        </notes>
        <listOfReactants>
          <speciesReference species="M_imp_c" stoichiometry="1" constant="true"/>
        </listOfReactants>
        <listOfProducts>
          <speciesReference species="M_imp_h" stoichiometry="1" constant="true"/>
        </listOfProducts>
      </reaction>
      <reaction id="R_INSt_c" name="Inosine transport from chloroplast to cytosol" reversible="true" fast="false" fbc:lowerFluxBound="R_INSt_c_lower_bound" fbc:upperFluxBound="R_INSt_c_upper_bound">
        <notes>
          <html xmlns="http://www.w3.org/1999/xhtml">
            <p>SUBSYSTEM: Transport, cytosol</p>
          </html>
        </notes>
        <listOfReactants>
          <speciesReference species="M_ins_h" stoichiometry="1" constant="true"/>
        </listOfReactants>
        <listOfProducts>
          <speciesReference species="M_ins_c" stoichiometry="1" constant="true"/>
        </listOfProducts>
      </reaction>
      <reaction id="R_25DRAPPt_h" name="2,5-Diamino-6-hydroxy-4-(5-phosphoribosylamino)-pyrimidine transport from cytosol to chloroplast" reversible="true" fast="false" fbc:lowerFluxBound="R_25DRAPPt_h_lower_bound" fbc:upperFluxBound="R_25DRAPPt_h_upper_bound">
        <notes>
          <html xmlns="http://www.w3.org/1999/xhtml">
            <p>SUBSYSTEM: Transport, chloroplast</p>
          </html>
        </notes>
        <listOfReactants>
          <speciesReference species="M_25drapp_c" stoichiometry="1" constant="true"/>
        </listOfReactants>
        <listOfProducts>
          <speciesReference species="M_25drapp_h" stoichiometry="1" constant="true"/>
        </listOfProducts>
      </reaction>
      <reaction id="R_UMPt_h" name="UMP transport via diffusion, chloroplast" reversible="true" fast="false" fbc:lowerFluxBound="R_UMPt_h_lower_bound" fbc:upperFluxBound="R_UMPt_h_upper_bound">
        <notes>
          <html xmlns="http://www.w3.org/1999/xhtml">
            <p>SUBSYSTEM: Transport, chloroplast</p>
            <p>MNXR: MNXR105127</p>
          </html>
        </notes>
        <listOfReactants>
          <speciesReference species="M_ump_c" stoichiometry="1" constant="true"/>
          <speciesReference species="M_h_c" stoichiometry="1" constant="true"/>
        </listOfReactants>
        <listOfProducts>
          <speciesReference species="M_ump_h" stoichiometry="1" constant="true"/>
          <speciesReference species="M_h_h" stoichiometry="1" constant="true"/>
        </listOfProducts>
      </reaction>
      <reaction id="R_UDPGALt_h" name="UDP-galactose:UMP antiporter, chloroplast" reversible="true" fast="false" fbc:lowerFluxBound="R_UDPGALt_h_lower_bound" fbc:upperFluxBound="R_UDPGALt_h_upper_bound">
        <notes>
          <html xmlns="http://www.w3.org/1999/xhtml">
            <p>SUBSYSTEM: Transport, chloroplast</p>
            <p>GENE ASSOCIATION: Thaps3a_22674 or Thaps3a_2494 or Thaps3a_9490 or Thaps3a_11069 or Thaps3a_258531 or Thaps3a_7668 or Thaps3a_22137 or Thaps3a_40489</p>
            <p>MNXR: MNXR105062</p>
          </html>
        </notes>
        <listOfReactants>
          <speciesReference species="M_ump_h" stoichiometry="1" constant="true"/>
          <speciesReference species="M_udpgal_c" stoichiometry="1" constant="true"/>
        </listOfReactants>
        <listOfProducts>
          <speciesReference species="M_udpgal_h" stoichiometry="1" constant="true"/>
          <speciesReference species="M_ump_c" stoichiometry="1" constant="true"/>
        </listOfProducts>
        <fbc:geneProductAssociation>
          <fbc:or>
            <fbc:geneProductRef fbc:geneProduct="G_Thaps3a_22674"/>
            <fbc:geneProductRef fbc:geneProduct="G_Thaps3a_2494"/>
            <fbc:geneProductRef fbc:geneProduct="G_Thaps3a_9490"/>
            <fbc:geneProductRef fbc:geneProduct="G_Thaps3a_11069"/>
            <fbc:geneProductRef fbc:geneProduct="G_Thaps3a_258531"/>
            <fbc:geneProductRef fbc:geneProduct="G_Thaps3a_7668"/>
            <fbc:geneProductRef fbc:geneProduct="G_Thaps3a_22137"/>
            <fbc:geneProductRef fbc:geneProduct="G_Thaps3a_40489"/>
          </fbc:or>
        </fbc:geneProductAssociation>
      </reaction>
      <reaction id="R_CHOLNAt_e" name="Choline, sodium cotransport" reversible="true" fast="false" fbc:lowerFluxBound="R_CHOLNAt_e_lower_bound" fbc:upperFluxBound="R_CHOLNAt_e_upper_bound">
        <notes>
          <html xmlns="http://www.w3.org/1999/xhtml">
            <p>SUBSYSTEM: Transport, extracellular</p>
            <p>MNXR: MNXR96707</p>
            <p>GENE ASSOCIATION: Thaps3a_5607 or Thaps3a_28183 or Thaps3a_5041_22552 or Thaps3a_20595 or Thaps3a_21480 or Thaps3a_22820 or Thaps3a_22830 or Thaps3a_22844 or Thaps3a_262743 or Thaps3a_22995</p>
            <p>BIOCYC: ACH1-RXN</p>
          </html>
        </notes>
        <listOfReactants>
          <speciesReference species="M_chol_e" stoichiometry="1" constant="true"/>
          <speciesReference species="M_na1_e" stoichiometry="1" constant="true"/>
        </listOfReactants>
        <listOfProducts>
          <speciesReference species="M_na1_c" stoichiometry="1" constant="true"/>
          <speciesReference species="M_chol_c" stoichiometry="1" constant="true"/>
        </listOfProducts>
        <fbc:geneProductAssociation>
          <fbc:or>
            <fbc:geneProductRef fbc:geneProduct="G_Thaps3a_5607"/>
            <fbc:geneProductRef fbc:geneProduct="G_Thaps3a_28183"/>
            <fbc:geneProductRef fbc:geneProduct="G_Thaps3a_5041_22552"/>
            <fbc:geneProductRef fbc:geneProduct="G_Thaps3a_20595"/>
            <fbc:geneProductRef fbc:geneProduct="G_Thaps3a_21480"/>
            <fbc:geneProductRef fbc:geneProduct="G_Thaps3a_22820"/>
            <fbc:geneProductRef fbc:geneProduct="G_Thaps3a_22830"/>
            <fbc:geneProductRef fbc:geneProduct="G_Thaps3a_22844"/>
            <fbc:geneProductRef fbc:geneProduct="G_Thaps3a_262743"/>
            <fbc:geneProductRef fbc:geneProduct="G_Thaps3a_22995"/>
          </fbc:or>
        </fbc:geneProductAssociation>
      </reaction>
      <reaction id="R_EX_chol_e" name="Choline exchange" reversible="false" fast="false" fbc:lowerFluxBound="cobra_0_bound" fbc:upperFluxBound="R_EX_chol_e_upper_bound">
        <notes>
          <html xmlns="http://www.w3.org/1999/xhtml">
            <p>SUBSYSTEM: Modeling: Exchange reaction</p>
          </html>
        </notes>
        <listOfReactants>
          <speciesReference species="M_chol_e" stoichiometry="1" constant="true"/>
        </listOfReactants>
      </reaction>
      <reaction id="R_UACGAMt_h" name="UDP-N-acetyl-alpha-D-glucosamine:UMP antiporter, chloroplast" reversible="true" fast="false" fbc:lowerFluxBound="R_UACGAMt_h_lower_bound" fbc:upperFluxBound="R_UACGAMt_h_upper_bound">
        <notes>
          <html xmlns="http://www.w3.org/1999/xhtml">
            <p>SUBSYSTEM: Transport, chloroplast</p>
            <p>GENE ASSOCIATION: Thaps3a_975 or Thaps3a_16511 or Thaps3a_37116</p>
            <p>MNXR: MNXR105062</p>
          </html>
        </notes>
        <listOfReactants>
          <speciesReference species="M_uacgam_c" stoichiometry="1" constant="true"/>
          <speciesReference species="M_ump_h" stoichiometry="1" constant="true"/>
        </listOfReactants>
        <listOfProducts>
          <speciesReference species="M_uacgam_h" stoichiometry="1" constant="true"/>
          <speciesReference species="M_ump_c" stoichiometry="1" constant="true"/>
        </listOfProducts>
        <fbc:geneProductAssociation>
          <fbc:or>
            <fbc:geneProductRef fbc:geneProduct="G_Thaps3a_975"/>
            <fbc:geneProductRef fbc:geneProduct="G_Thaps3a_16511"/>
            <fbc:geneProductRef fbc:geneProduct="G_Thaps3a_37116"/>
          </fbc:or>
        </fbc:geneProductAssociation>
      </reaction>
      <reaction id="R_UDPGLCURt_h" name="UDP-glucuronate:UMP antiporter, chloroplast" reversible="true" fast="false" fbc:lowerFluxBound="R_UDPGLCURt_h_lower_bound" fbc:upperFluxBound="R_UDPGLCURt_h_upper_bound">
        <notes>
          <html xmlns="http://www.w3.org/1999/xhtml">
            <p>SUBSYSTEM: Transport, chloroplast</p>
            <p>GENE ASSOCIATION: Thaps3a_9490 or Thaps3a_258531 or Thaps3a_7668</p>
            <p>MNXR: MNXR105062</p>
          </html>
        </notes>
        <listOfReactants>
          <speciesReference species="M_udpglcur_c" stoichiometry="1" constant="true"/>
          <speciesReference species="M_ump_h" stoichiometry="1" constant="true"/>
        </listOfReactants>
        <listOfProducts>
          <speciesReference species="M_udpglcur_h" stoichiometry="1" constant="true"/>
          <speciesReference species="M_ump_c" stoichiometry="1" constant="true"/>
        </listOfProducts>
        <fbc:geneProductAssociation>
          <fbc:or>
            <fbc:geneProductRef fbc:geneProduct="G_Thaps3a_9490"/>
            <fbc:geneProductRef fbc:geneProduct="G_Thaps3a_258531"/>
            <fbc:geneProductRef fbc:geneProduct="G_Thaps3a_7668"/>
          </fbc:or>
        </fbc:geneProductAssociation>
      </reaction>
      <reaction id="R_ORNt4_m" name="Ornithine mitochondrial transport exchange with citrulline" reversible="true" fast="false" fbc:lowerFluxBound="R_ORNt4_m_lower_bound" fbc:upperFluxBound="R_ORNt4_m_upper_bound">
        <notes>
          <html xmlns="http://www.w3.org/1999/xhtml">
            <p>SUBSYSTEM: Transport, mitochondria</p>
            <p>GENE ASSOCIATION: Thaps3a_9087 or Thaps3a_24229</p>
            <p>MNXR: MNXR102226</p>
          </html>
        </notes>
        <listOfReactants>
          <speciesReference species="M_citr__L_c" stoichiometry="1" constant="true"/>
          <speciesReference species="M_h_c" stoichiometry="1" constant="true"/>
          <speciesReference species="M_orn_m" stoichiometry="1" constant="true"/>
        </listOfReactants>
        <listOfProducts>
          <speciesReference species="M_citr__L_m" stoichiometry="1" constant="true"/>
          <speciesReference species="M_orn_c" stoichiometry="1" constant="true"/>
          <speciesReference species="M_h_m" stoichiometry="1" constant="true"/>
        </listOfProducts>
        <fbc:geneProductAssociation>
          <fbc:or>
            <fbc:geneProductRef fbc:geneProduct="G_Thaps3a_9087"/>
            <fbc:geneProductRef fbc:geneProduct="G_Thaps3a_24229"/>
          </fbc:or>
        </fbc:geneProductAssociation>
      </reaction>
      <reaction id="R_DATPHt_h" name="dATP:H+ symporter, chloroplast" reversible="true" fast="false" fbc:lowerFluxBound="R_DATPHt_h_lower_bound" fbc:upperFluxBound="R_DATPHt_h_upper_bound">
        <notes>
          <html xmlns="http://www.w3.org/1999/xhtml">
            <p>SUBSYSTEM: Transport, chloroplast</p>
            <p>NOTES: NTT1 is a proton-dependent adenine nucleotide importer in the plastid;Schober, et al. (2019) verified Thaps3a_24190 localization to plastid.</p>
            <p>REFERENCES: 10.1073/pnas.0808862106;10.1093/pcp/pcz097</p>
            <p>GENE ASSOCIATION: Thaps3a_24190</p>
          </html>
        </notes>
        <listOfReactants>
          <speciesReference species="M_datp_c" stoichiometry="1" constant="true"/>
          <speciesReference species="M_h_c" stoichiometry="1" constant="true"/>
        </listOfReactants>
        <listOfProducts>
          <speciesReference species="M_datp_h" stoichiometry="1" constant="true"/>
          <speciesReference species="M_h_h" stoichiometry="1" constant="true"/>
        </listOfProducts>
        <fbc:geneProductAssociation>
          <fbc:geneProductRef fbc:geneProduct="G_Thaps3a_24190"/>
        </fbc:geneProductAssociation>
      </reaction>
      <reaction id="R_ATPHt_h" name="ATP:H+ symporter, chloroplast" reversible="true" fast="false" fbc:lowerFluxBound="R_ATPHt_h_lower_bound" fbc:upperFluxBound="R_ATPHt_h_upper_bound">
        <notes>
          <html xmlns="http://www.w3.org/1999/xhtml">
            <p>SUBSYSTEM: Transport, chloroplast</p>
            <p>NOTES: NTT1 is a proton-dependent adenine nucleotide importer in the plastid;Schober, et al. (2019) verified Thaps3a_24190 localization to plastid.</p>
            <p>REFERENCES: 10.1073/pnas.0808862106;10.1093/pcp/pcz097</p>
            <p>GENE ASSOCIATION: Thaps3a_24190</p>
          </html>
        </notes>
        <listOfReactants>
          <speciesReference species="M_atp_c" stoichiometry="1" constant="true"/>
          <speciesReference species="M_h_c" stoichiometry="1" constant="true"/>
        </listOfReactants>
        <listOfProducts>
          <speciesReference species="M_h_h" stoichiometry="1" constant="true"/>
          <speciesReference species="M_atp_h" stoichiometry="1" constant="true"/>
        </listOfProducts>
        <fbc:geneProductAssociation>
          <fbc:geneProductRef fbc:geneProduct="G_Thaps3a_24190"/>
        </fbc:geneProductAssociation>
      </reaction>
      <reaction id="R_AMPHt_h" name="ATP:H+ symporter, chloroplast" reversible="true" fast="false" fbc:lowerFluxBound="R_AMPHt_h_lower_bound" fbc:upperFluxBound="R_AMPHt_h_upper_bound">
        <notes>
          <html xmlns="http://www.w3.org/1999/xhtml">
            <p>SUBSYSTEM: Transport, chloroplast</p>
            <p>NOTES: NTT1 is a proton-dependent adenine nucleotide importer in the plastid;Schober, et al. (2019) verified Thaps3a_24190 localization to plastid.</p>
            <p>REFERENCES: 10.1073/pnas.0808862106;10.1093/pcp/pcz097</p>
            <p>GENE ASSOCIATION: Thaps3a_24190</p>
          </html>
        </notes>
        <listOfReactants>
          <speciesReference species="M_amp_c" stoichiometry="1" constant="true"/>
          <speciesReference species="M_h_c" stoichiometry="1" constant="true"/>
        </listOfReactants>
        <listOfProducts>
          <speciesReference species="M_h_h" stoichiometry="1" constant="true"/>
          <speciesReference species="M_amp_h" stoichiometry="1" constant="true"/>
        </listOfProducts>
        <fbc:geneProductAssociation>
          <fbc:geneProductRef fbc:geneProduct="G_Thaps3a_24190"/>
        </fbc:geneProductAssociation>
      </reaction>
      <reaction id="R_GTPt2_m" name="GTP/GDP exchange carrier" reversible="false" fast="false" fbc:lowerFluxBound="cobra_0_bound" fbc:upperFluxBound="R_GTPt2_m_upper_bound">
        <notes>
          <html xmlns="http://www.w3.org/1999/xhtml">
            <p>SUBSYSTEM: Transport, mitochondria</p>
            <p>NOTES: Schober, et al. (2019) verified Thaps3a_180 localization to mitochondria.</p>
            <p>REFERENCES: 10.1093/pcp/pcz097</p>
            <p>GENE ASSOCIATION: Thaps3a_180</p>
            <p>MNXR: MNXR100461</p>
          </html>
        </notes>
        <listOfReactants>
          <speciesReference species="M_h_c" stoichiometry="1" constant="true"/>
          <speciesReference species="M_gdp_m" stoichiometry="1" constant="true"/>
          <speciesReference species="M_gtp_c" stoichiometry="1" constant="true"/>
        </listOfReactants>
        <listOfProducts>
          <speciesReference species="M_gdp_c" stoichiometry="1" constant="true"/>
          <speciesReference species="M_h_m" stoichiometry="1" constant="true"/>
          <speciesReference species="M_gtp_m" stoichiometry="1" constant="true"/>
        </listOfProducts>
        <fbc:geneProductAssociation>
          <fbc:geneProductRef fbc:geneProduct="G_Thaps3a_180"/>
        </fbc:geneProductAssociation>
      </reaction>
      <reaction id="R_XANt_e" name="Xanthine permease, extracellular" reversible="true" fast="false" fbc:lowerFluxBound="R_XANt_e_lower_bound" fbc:upperFluxBound="R_XANt_e_upper_bound">
        <notes>
          <html xmlns="http://www.w3.org/1999/xhtml">
            <p>SUBSYSTEM: Transport, extracellular</p>
            <p>GENE ASSOCIATION: Thaps3a_30765 or Thaps3a_12056_25851 or Thaps3a_267876 or Thaps3a_260657</p>
          </html>
        </notes>
        <listOfReactants>
          <speciesReference species="M_xan_e" stoichiometry="1" constant="true"/>
          <speciesReference species="M_h_e" stoichiometry="1" constant="true"/>
        </listOfReactants>
        <listOfProducts>
          <speciesReference species="M_xan_c" stoichiometry="1" constant="true"/>
          <speciesReference species="M_h_c" stoichiometry="1" constant="true"/>
        </listOfProducts>
        <fbc:geneProductAssociation>
          <fbc:or>
            <fbc:geneProductRef fbc:geneProduct="G_Thaps3a_30765"/>
            <fbc:geneProductRef fbc:geneProduct="G_Thaps3a_12056_25851"/>
            <fbc:geneProductRef fbc:geneProduct="G_Thaps3a_267876"/>
            <fbc:geneProductRef fbc:geneProduct="G_Thaps3a_260657"/>
          </fbc:or>
        </fbc:geneProductAssociation>
      </reaction>
      <reaction id="R_URAt_e" name="Uracil permease, extracellular" reversible="true" fast="false" fbc:lowerFluxBound="R_URAt_e_lower_bound" fbc:upperFluxBound="R_URAt_e_upper_bound">
        <notes>
          <html xmlns="http://www.w3.org/1999/xhtml">
            <p>SUBSYSTEM: Transport, extracellular</p>
            <p>GENE ASSOCIATION: Thaps3a_30765 or Thaps3a_12056_25851 or Thaps3a_267876 or Thaps3a_260657</p>
          </html>
        </notes>
        <listOfReactants>
          <speciesReference species="M_h_e" stoichiometry="1" constant="true"/>
          <speciesReference species="M_ura_e" stoichiometry="1" constant="true"/>
        </listOfReactants>
        <listOfProducts>
          <speciesReference species="M_h_c" stoichiometry="1" constant="true"/>
          <speciesReference species="M_ura_c" stoichiometry="1" constant="true"/>
        </listOfProducts>
        <fbc:geneProductAssociation>
          <fbc:or>
            <fbc:geneProductRef fbc:geneProduct="G_Thaps3a_30765"/>
            <fbc:geneProductRef fbc:geneProduct="G_Thaps3a_12056_25851"/>
            <fbc:geneProductRef fbc:geneProduct="G_Thaps3a_267876"/>
            <fbc:geneProductRef fbc:geneProduct="G_Thaps3a_260657"/>
          </fbc:or>
        </fbc:geneProductAssociation>
      </reaction>
      <reaction id="R_EX_ura_e" name="Uracil exchange" reversible="false" fast="false" fbc:lowerFluxBound="cobra_0_bound" fbc:upperFluxBound="R_EX_ura_e_upper_bound">
        <notes>
          <html xmlns="http://www.w3.org/1999/xhtml">
            <p>SUBSYSTEM: Modeling: Exchange reaction</p>
          </html>
        </notes>
        <listOfReactants>
          <speciesReference species="M_ura_e" stoichiometry="1" constant="true"/>
        </listOfReactants>
      </reaction>
      <reaction id="R_EX_xan_e" name="Xanthine exchange" reversible="false" fast="false" fbc:lowerFluxBound="cobra_0_bound" fbc:upperFluxBound="R_EX_xan_e_upper_bound">
        <notes>
          <html xmlns="http://www.w3.org/1999/xhtml">
            <p>SUBSYSTEM: Modeling: Exchange reaction</p>
          </html>
        </notes>
        <listOfReactants>
          <speciesReference species="M_xan_e" stoichiometry="1" constant="true"/>
        </listOfReactants>
      </reaction>
      <reaction id="R_ACCOAt_h" name="Acetyl-CoA/CoA antiporter: cytosol to chloroplast" reversible="true" fast="false" fbc:lowerFluxBound="R_ACCOAt_h_lower_bound" fbc:upperFluxBound="R_ACCOAt_h_upper_bound">
        <notes>
          <html xmlns="http://www.w3.org/1999/xhtml">
            <p>SUBSYSTEM: Transport, chloroplast</p>
            <p>GENE ASSOCIATION: Thaps3a_10846</p>
          </html>
        </notes>
        <listOfReactants>
          <speciesReference species="M_accoa_c" stoichiometry="1" constant="true"/>
          <speciesReference species="M_coa_h" stoichiometry="1" constant="true"/>
        </listOfReactants>
        <listOfProducts>
          <speciesReference species="M_accoa_h" stoichiometry="1" constant="true"/>
          <speciesReference species="M_coa_c" stoichiometry="1" constant="true"/>
        </listOfProducts>
        <fbc:geneProductAssociation>
          <fbc:geneProductRef fbc:geneProduct="G_Thaps3a_10846"/>
        </fbc:geneProductAssociation>
      </reaction>
      <reaction id="R_APSK_c" name="Adenosine phosphosulfate kinase" reversible="false" fast="false" fbc:lowerFluxBound="cobra_0_bound" fbc:upperFluxBound="R_APSK_c_upper_bound">
        <notes>
          <html xmlns="http://www.w3.org/1999/xhtml">
            <p>SUBSYSTEM: Sulfur metabolism</p>
            <p>KEGG: R00509</p>
            <p>EC NUMBER: 2.7.1.25</p>
            <p>GENE ASSOCIATION: Thaps3a_35055</p>
            <p>BIOCYC: ADENYLYLSULFKIN-RXN</p>
            <p>NOTES: Thaps3a_35055 is a fusion protein (APSK/SUAT).</p>
            <p>REFERENCES: 10.1007/s00726-013-1462-8</p>
            <p>MNXR: MNXR513</p>
          </html>
        </notes>
        <listOfReactants>
          <speciesReference species="M_atp_c" stoichiometry="1" constant="true"/>
          <speciesReference species="M_aps_c" stoichiometry="1" constant="true"/>
        </listOfReactants>
        <listOfProducts>
          <speciesReference species="M_paps_c" stoichiometry="1" constant="true"/>
          <speciesReference species="M_h_c" stoichiometry="1" constant="true"/>
          <speciesReference species="M_adp_c" stoichiometry="1" constant="true"/>
        </listOfProducts>
        <fbc:geneProductAssociation>
          <fbc:geneProductRef fbc:geneProduct="G_Thaps3a_35055"/>
        </fbc:geneProductAssociation>
      </reaction>
      <reaction id="R_CHITN1_c" name="Chitinase" reversible="false" fast="false" fbc:lowerFluxBound="cobra_0_bound" fbc:upperFluxBound="R_CHITN1_c_upper_bound">
        <notes>
          <html xmlns="http://www.w3.org/1999/xhtml">
            <p>SUBSYSTEM: Amino sugar metabolism</p>
            <p>REFERENCES: 10.1111/1462-2920.13834</p>
            <p>GENE ASSOCIATION: Thaps3a_24204 or Thaps3a_262153 or Thaps3a_24326 or Thaps3a_8731 or Thaps3a_267119 or Thaps3a_265747 or Thaps3a_21917 or Thaps3a_265748 or Thaps3a_256413 or Thaps3a_256417 or Thaps3a_256415 or Thaps3u_911 or Thaps3a_265843_265844 or Thaps3a_265842 or Thaps3a_263297 or Thaps3a_259140 or Thaps3a_259137 or Thaps3a_256612 or Thaps3a_256609 or Thaps3a_256608 or Thaps3a_256084 or Thaps3a_23629 or Thaps3a_23384 or Thaps3a_22376 or Thaps3a_22088_4110 or Thaps3a_11963 or Thaps3a_11237 or Thaps3a_11236 or Thaps3a_8279 or Thaps3a_6636 or Thaps3a_257473 or Thaps3a_256613</p>
          </html>
        </notes>
        <listOfReactants>
          <speciesReference species="M_chitin_c" stoichiometry="1" constant="true"/>
          <speciesReference species="M_h2o_c" stoichiometry="1" constant="true"/>
        </listOfReactants>
        <listOfProducts>
          <speciesReference species="M_acgam_c" stoichiometry="1" constant="true"/>
        </listOfProducts>
        <fbc:geneProductAssociation>
          <fbc:or>
            <fbc:geneProductRef fbc:geneProduct="G_Thaps3a_24204"/>
            <fbc:geneProductRef fbc:geneProduct="G_Thaps3a_262153"/>
            <fbc:geneProductRef fbc:geneProduct="G_Thaps3a_24326"/>
            <fbc:geneProductRef fbc:geneProduct="G_Thaps3a_8731"/>
            <fbc:geneProductRef fbc:geneProduct="G_Thaps3a_267119"/>
            <fbc:geneProductRef fbc:geneProduct="G_Thaps3a_265747"/>
            <fbc:geneProductRef fbc:geneProduct="G_Thaps3a_21917"/>
            <fbc:geneProductRef fbc:geneProduct="G_Thaps3a_265748"/>
            <fbc:geneProductRef fbc:geneProduct="G_Thaps3a_256413"/>
            <fbc:geneProductRef fbc:geneProduct="G_Thaps3a_256417"/>
            <fbc:geneProductRef fbc:geneProduct="G_Thaps3a_256415"/>
            <fbc:geneProductRef fbc:geneProduct="G_Thaps3u_911"/>
            <fbc:geneProductRef fbc:geneProduct="G_Thaps3a_265843_265844"/>
            <fbc:geneProductRef fbc:geneProduct="G_Thaps3a_265842"/>
            <fbc:geneProductRef fbc:geneProduct="G_Thaps3a_263297"/>
            <fbc:geneProductRef fbc:geneProduct="G_Thaps3a_259140"/>
            <fbc:geneProductRef fbc:geneProduct="G_Thaps3a_259137"/>
            <fbc:geneProductRef fbc:geneProduct="G_Thaps3a_256612"/>
            <fbc:geneProductRef fbc:geneProduct="G_Thaps3a_256609"/>
            <fbc:geneProductRef fbc:geneProduct="G_Thaps3a_256608"/>
            <fbc:geneProductRef fbc:geneProduct="G_Thaps3a_256084"/>
            <fbc:geneProductRef fbc:geneProduct="G_Thaps3a_23629"/>
            <fbc:geneProductRef fbc:geneProduct="G_Thaps3a_23384"/>
            <fbc:geneProductRef fbc:geneProduct="G_Thaps3a_22376"/>
            <fbc:geneProductRef fbc:geneProduct="G_Thaps3a_22088_4110"/>
            <fbc:geneProductRef fbc:geneProduct="G_Thaps3a_11963"/>
            <fbc:geneProductRef fbc:geneProduct="G_Thaps3a_11237"/>
            <fbc:geneProductRef fbc:geneProduct="G_Thaps3a_11236"/>
            <fbc:geneProductRef fbc:geneProduct="G_Thaps3a_8279"/>
            <fbc:geneProductRef fbc:geneProduct="G_Thaps3a_6636"/>
            <fbc:geneProductRef fbc:geneProduct="G_Thaps3a_257473"/>
            <fbc:geneProductRef fbc:geneProduct="G_Thaps3a_256613"/>
          </fbc:or>
        </fbc:geneProductAssociation>
      </reaction>
      <reaction id="R_ACGAMK_c" name="N-acetylglucosamine kinase" reversible="false" fast="false" fbc:lowerFluxBound="cobra_0_bound" fbc:upperFluxBound="R_ACGAMK_c_upper_bound">
        <notes>
          <html xmlns="http://www.w3.org/1999/xhtml">
            <p>SUBSYSTEM: Amino sugar metabolism</p>
            <p>KEGG: R01201</p>
            <p>EC NUMBER: 2.7.1.59</p>
            <p>MNXR: MNXR95249</p>
          </html>
        </notes>
        <listOfReactants>
          <speciesReference species="M_atp_c" stoichiometry="1" constant="true"/>
          <speciesReference species="M_acgam_c" stoichiometry="1" constant="true"/>
        </listOfReactants>
        <listOfProducts>
          <speciesReference species="M_acgam6p_c" stoichiometry="1" constant="true"/>
          <speciesReference species="M_adp_c" stoichiometry="1" constant="true"/>
          <speciesReference species="M_h_c" stoichiometry="1" constant="true"/>
        </listOfProducts>
      </reaction>
      <reaction id="R_UACGAMt_e" name="UDP-N-acetyl-alpha-D-glucosamine transport, extracellular" reversible="true" fast="false" fbc:lowerFluxBound="R_UACGAMt_e_lower_bound" fbc:upperFluxBound="R_UACGAMt_e_upper_bound">
        <notes>
          <html xmlns="http://www.w3.org/1999/xhtml">
            <p>SUBSYSTEM: Transport, extracellular</p>
            <p>REFERENCES: 10.1111/1462-2920.13834</p>
            <p>GENE ASSOCIATION: Thaps3a_2088 or Thaps3u_393</p>
          </html>
        </notes>
        <listOfReactants>
          <speciesReference species="M_uacgam_c" stoichiometry="1" constant="true"/>
        </listOfReactants>
        <listOfProducts>
          <speciesReference species="M_uacgam_e" stoichiometry="1" constant="true"/>
        </listOfProducts>
        <fbc:geneProductAssociation>
          <fbc:or>
            <fbc:geneProductRef fbc:geneProduct="G_Thaps3a_2088"/>
            <fbc:geneProductRef fbc:geneProduct="G_Thaps3u_393"/>
          </fbc:or>
        </fbc:geneProductAssociation>
      </reaction>
      <reaction id="R_EX_uacgam_e" name="UDP-N-acetyl-alpha-D-glucosamine exchange" reversible="false" fast="false" fbc:lowerFluxBound="cobra_0_bound" fbc:upperFluxBound="R_EX_uacgam_e_upper_bound">
        <notes>
          <html xmlns="http://www.w3.org/1999/xhtml">
            <p>SUBSYSTEM: Modeling: Exchange reaction</p>
          </html>
        </notes>
        <listOfReactants>
          <speciesReference species="M_uacgam_e" stoichiometry="1" constant="true"/>
        </listOfReactants>
      </reaction>
      <reaction id="R_G6PPit_h" name="Glucose-6-phosphate:Pi antiporter, chloroplast" reversible="true" fast="false" fbc:lowerFluxBound="R_G6PPit_h_lower_bound" fbc:upperFluxBound="R_G6PPit_h_upper_bound">
        <notes>
          <html xmlns="http://www.w3.org/1999/xhtml">
            <p>SUBSYSTEM: Transport, chloroplast</p>
            <p>GENE ASSOCIATION: Thaps3a_270204 or Thaps3a_266785 or Thaps3a_255398 or Thaps3a_31635 or Thaps3a_8619</p>
            <p>MNXR: MNXR99913</p>
          </html>
        </notes>
        <listOfReactants>
          <speciesReference species="M_g6p_h" stoichiometry="1" constant="true"/>
          <speciesReference species="M_pi_c" stoichiometry="2" constant="true"/>
        </listOfReactants>
        <listOfProducts>
          <speciesReference species="M_g6p_c" stoichiometry="1" constant="true"/>
          <speciesReference species="M_pi_h" stoichiometry="2" constant="true"/>
        </listOfProducts>
        <fbc:geneProductAssociation>
          <fbc:or>
            <fbc:geneProductRef fbc:geneProduct="G_Thaps3a_270204"/>
            <fbc:geneProductRef fbc:geneProduct="G_Thaps3a_266785"/>
            <fbc:geneProductRef fbc:geneProduct="G_Thaps3a_255398"/>
            <fbc:geneProductRef fbc:geneProduct="G_Thaps3a_31635"/>
            <fbc:geneProductRef fbc:geneProduct="G_Thaps3a_8619"/>
          </fbc:or>
        </fbc:geneProductAssociation>
      </reaction>
      <reaction id="R_INOST_c" name="Myo-Inositol:oxygen oxidoreductase" reversible="false" fast="false" fbc:lowerFluxBound="cobra_0_bound" fbc:upperFluxBound="R_INOST_c_upper_bound">
        <notes>
          <html xmlns="http://www.w3.org/1999/xhtml">
            <p>SUBSYSTEM: Inositol phosphate metabolism</p>
            <p>KEGG: R01184</p>
            <p>EC NUMBER: 1.13.99.1</p>
            <p>GENE ASSOCIATION: Thaps3a_269590</p>
            <p>BIOCYC: MYO-INOSITOL-OXYGENASE-RXN</p>
            <p>MNXR: MNXR100839</p>
          </html>
        </notes>
        <listOfReactants>
          <speciesReference species="M_inost_c" stoichiometry="1" constant="true"/>
          <speciesReference species="M_o2_c" stoichiometry="1" constant="true"/>
        </listOfReactants>
        <listOfProducts>
          <speciesReference species="M_h2o_c" stoichiometry="1" constant="true"/>
          <speciesReference species="M_glcur_c" stoichiometry="1" constant="true"/>
          <speciesReference species="M_h_c" stoichiometry="1" constant="true"/>
        </listOfProducts>
        <fbc:geneProductAssociation>
          <fbc:geneProductRef fbc:geneProduct="G_Thaps3a_269590"/>
        </fbc:geneProductAssociation>
      </reaction>
      <reaction id="R_KAS15_h" name="3-oxoacyl-[acyl-carrier-protein] synthase III" reversible="false" fast="false" fbc:lowerFluxBound="cobra_0_bound" fbc:upperFluxBound="R_KAS15_h_upper_bound">
        <notes>
          <html xmlns="http://www.w3.org/1999/xhtml">
            <p>SUBSYSTEM: Fatty acid biosynthesis</p>
            <p>KEGG: R10707</p>
            <p>EC NUMBER: 2.3.1.180</p>
            <p>GENE ASSOCIATION: Thaps3a_267898</p>
            <p>BIOCYC: 2.3.1.180-RXN</p>
            <p>MNXR: MNXR100913</p>
          </html>
        </notes>
        <listOfReactants>
          <speciesReference species="M_malACP_h" stoichiometry="1" constant="true"/>
          <speciesReference species="M_h_h" stoichiometry="1" constant="true"/>
          <speciesReference species="M_accoa_h" stoichiometry="1" constant="true"/>
        </listOfReactants>
        <listOfProducts>
          <speciesReference species="M_co2_h" stoichiometry="1" constant="true"/>
          <speciesReference species="M_actACP_h" stoichiometry="1" constant="true"/>
          <speciesReference species="M_coa_h" stoichiometry="1" constant="true"/>
        </listOfProducts>
        <fbc:geneProductAssociation>
          <fbc:geneProductRef fbc:geneProduct="G_Thaps3a_267898"/>
        </fbc:geneProductAssociation>
      </reaction>
      <reaction id="R_GCPN_c" name="Guanosine 3&apos;,5&apos;-cyclic phosphate 5&apos;-nucleotidohydrolase" reversible="false" fast="false" fbc:lowerFluxBound="cobra_0_bound" fbc:upperFluxBound="R_GCPN_c_upper_bound">
        <notes>
          <html xmlns="http://www.w3.org/1999/xhtml">
            <p>SUBSYSTEM: Nucleotide metabolism: Purine metabolism</p>
            <p>KEGG: R01234</p>
            <p>EC NUMBER: 3.1.4.17</p>
            <p>GENE ASSOCIATION: Thaps3a_23423_6861 or Thaps3a_267213 or Thaps3a_267212 or Thaps3a_260754 or Thaps3a_32760 or Thaps3a_23231 or Thaps3a_8274 or Thaps3a_6420 or Thaps3a_1352 or Thaps3a_263745</p>
            <p>BIOCYC: 35-CYCLIC-GMP-PHOSPHODIESTERASE-RXN</p>
            <p>MNXR: MNXR100078</p>
          </html>
        </notes>
        <listOfReactants>
          <speciesReference species="M_h2o_c" stoichiometry="1" constant="true"/>
          <speciesReference species="M_35cgmp_c" stoichiometry="1" constant="true"/>
        </listOfReactants>
        <listOfProducts>
          <speciesReference species="M_h_c" stoichiometry="1" constant="true"/>
          <speciesReference species="M_gmp_c" stoichiometry="1" constant="true"/>
        </listOfProducts>
        <fbc:geneProductAssociation>
          <fbc:or>
            <fbc:geneProductRef fbc:geneProduct="G_Thaps3a_23423_6861"/>
            <fbc:geneProductRef fbc:geneProduct="G_Thaps3a_267213"/>
            <fbc:geneProductRef fbc:geneProduct="G_Thaps3a_267212"/>
            <fbc:geneProductRef fbc:geneProduct="G_Thaps3a_260754"/>
            <fbc:geneProductRef fbc:geneProduct="G_Thaps3a_32760"/>
            <fbc:geneProductRef fbc:geneProduct="G_Thaps3a_23231"/>
            <fbc:geneProductRef fbc:geneProduct="G_Thaps3a_8274"/>
            <fbc:geneProductRef fbc:geneProduct="G_Thaps3a_6420"/>
            <fbc:geneProductRef fbc:geneProduct="G_Thaps3a_1352"/>
            <fbc:geneProductRef fbc:geneProduct="G_Thaps3a_263745"/>
          </fbc:or>
        </fbc:geneProductAssociation>
      </reaction>
      <reaction id="R_APN_c" name="Adenosine 3&apos;,5&apos;-phosphate 5&apos;-nucleotidohydrolase" reversible="false" fast="false" fbc:lowerFluxBound="cobra_0_bound" fbc:upperFluxBound="R_APN_c_upper_bound">
        <notes>
          <html xmlns="http://www.w3.org/1999/xhtml">
            <p>SUBSYSTEM: Nucleotide metabolism: Purine metabolism</p>
            <p>KEGG: R00191</p>
            <p>EC NUMBER: 3.1.4.17</p>
            <p>GENE ASSOCIATION: Thaps3a_3704 or Thaps3a_267213 or Thaps3a_267212 or Thaps3a_260754 or Thaps3a_32760 or Thaps3a_23231 or Thaps3a_8274 or Thaps3a_6420 or Thaps3a_1352 or Thaps3a_263745</p>
            <p>BIOCYC: RXN0-5038</p>
            <p>MNXR: MNXR95886</p>
          </html>
        </notes>
        <listOfReactants>
          <speciesReference species="M_camp_c" stoichiometry="1" constant="true"/>
          <speciesReference species="M_h2o_c" stoichiometry="1" constant="true"/>
        </listOfReactants>
        <listOfProducts>
          <speciesReference species="M_amp_c" stoichiometry="1" constant="true"/>
          <speciesReference species="M_h_c" stoichiometry="1" constant="true"/>
        </listOfProducts>
        <fbc:geneProductAssociation>
          <fbc:or>
            <fbc:geneProductRef fbc:geneProduct="G_Thaps3a_3704"/>
            <fbc:geneProductRef fbc:geneProduct="G_Thaps3a_267213"/>
            <fbc:geneProductRef fbc:geneProduct="G_Thaps3a_267212"/>
            <fbc:geneProductRef fbc:geneProduct="G_Thaps3a_260754"/>
            <fbc:geneProductRef fbc:geneProduct="G_Thaps3a_32760"/>
            <fbc:geneProductRef fbc:geneProduct="G_Thaps3a_23231"/>
            <fbc:geneProductRef fbc:geneProduct="G_Thaps3a_8274"/>
            <fbc:geneProductRef fbc:geneProduct="G_Thaps3a_6420"/>
            <fbc:geneProductRef fbc:geneProduct="G_Thaps3a_1352"/>
            <fbc:geneProductRef fbc:geneProduct="G_Thaps3a_263745"/>
          </fbc:or>
        </fbc:geneProductAssociation>
      </reaction>
      <reaction id="R_LYSTL_m" name="Lysine-tRNA ligase" reversible="false" fast="false" fbc:lowerFluxBound="cobra_0_bound" fbc:upperFluxBound="R_LYSTL_m_upper_bound">
        <notes>
          <html xmlns="http://www.w3.org/1999/xhtml">
            <p>SUBSYSTEM: Amino acid metabolism: Aminoacyl-tRNA biosynthesis</p>
            <p>KEGG: R03658</p>
            <p>GENE ASSOCIATION: Thaps3a_21715</p>
            <p>EC NUMBER: 6.1.1.6</p>
            <p>MNXR: MNXR83261</p>
          </html>
        </notes>
        <listOfReactants>
          <speciesReference species="M_atp_m" stoichiometry="1" constant="true"/>
          <speciesReference species="M_trnalys_m" stoichiometry="1" constant="true"/>
          <speciesReference species="M_lys__L_m" stoichiometry="1" constant="true"/>
        </listOfReactants>
        <listOfProducts>
          <speciesReference species="M_ppi_m" stoichiometry="1" constant="true"/>
          <speciesReference species="M_lystrna_m" stoichiometry="1" constant="true"/>
          <speciesReference species="M_amp_m" stoichiometry="1" constant="true"/>
        </listOfProducts>
        <fbc:geneProductAssociation>
          <fbc:geneProductRef fbc:geneProduct="G_Thaps3a_21715"/>
        </fbc:geneProductAssociation>
      </reaction>
      <reaction id="R_CBS_h" name="cystathionine beta-synthase" reversible="false" fast="false" fbc:lowerFluxBound="cobra_0_bound" fbc:upperFluxBound="R_CBS_h_upper_bound">
        <notes>
          <html xmlns="http://www.w3.org/1999/xhtml">
            <p>SUBSYSTEM: Amino acid metabolism: Cysteine and Methionine metabolism</p>
            <p>KEGG: R01290</p>
            <p>GENE ASSOCIATION: Thaps3a_1247</p>
            <p>EC NUMBER: 4.2.1.22</p>
          </html>
        </notes>
        <listOfReactants>
          <speciesReference species="M_ser__L_h" stoichiometry="1" constant="true"/>
          <speciesReference species="M_hcys__L_h" stoichiometry="1" constant="true"/>
        </listOfReactants>
        <listOfProducts>
          <speciesReference species="M_h2o_h" stoichiometry="1" constant="true"/>
          <speciesReference species="M_cyst__L_h" stoichiometry="1" constant="true"/>
        </listOfProducts>
        <fbc:geneProductAssociation>
          <fbc:geneProductRef fbc:geneProduct="G_Thaps3a_1247"/>
        </fbc:geneProductAssociation>
      </reaction>
      <reaction id="R_CYNTL_c" name="Cyanate lyase" reversible="false" fast="false" fbc:lowerFluxBound="cobra_0_bound" fbc:upperFluxBound="R_CYNTL_c_upper_bound">
        <notes>
          <html xmlns="http://www.w3.org/1999/xhtml">
            <p>SUBSYSTEM: Nitrogen metabolism</p>
            <p>KEGG: R10079</p>
            <p>EC NUMBER: 4.2.1.104</p>
            <p>GENE ASSOCIATION: Thaps3a_10960</p>
            <p>BIOCYC: RXN-12893</p>
            <p>MNXR: MNXR86004</p>
          </html>
        </notes>
        <listOfReactants>
          <speciesReference species="M_hco3_c" stoichiometry="1" constant="true"/>
          <speciesReference species="M_cynt_c" stoichiometry="1" constant="true"/>
          <speciesReference species="M_h_c" stoichiometry="3" constant="true"/>
        </listOfReactants>
        <listOfProducts>
          <speciesReference species="M_nh4_c" stoichiometry="1" constant="true"/>
          <speciesReference species="M_co2_c" stoichiometry="2" constant="true"/>
        </listOfProducts>
        <fbc:geneProductAssociation>
          <fbc:geneProductRef fbc:geneProduct="G_Thaps3a_10960"/>
        </fbc:geneProductAssociation>
      </reaction>
      <reaction id="R_GLUDC_c" name="Glutamate decarboxylase" reversible="false" fast="false" fbc:lowerFluxBound="cobra_0_bound" fbc:upperFluxBound="R_GLUDC_c_upper_bound">
        <notes>
          <html xmlns="http://www.w3.org/1999/xhtml">
            <p>SUBSYSTEM: Amino acid metabolism: Alanine, Aspartate and Glutamate metabolism</p>
            <p>KEGG: R00261</p>
            <p>EC NUMBER: 4.1.1.15</p>
            <p>GENE ASSOCIATION: Thaps3a_267810 or Thaps3a_14772 or Thaps3a_11767</p>
            <p>BIOCYC: GLUTDECARBOX-RXN</p>
            <p>MNXR: MNXR31600</p>
          </html>
        </notes>
        <listOfReactants>
          <speciesReference species="M_h_c" stoichiometry="1" constant="true"/>
          <speciesReference species="M_glu__L_c" stoichiometry="1" constant="true"/>
        </listOfReactants>
        <listOfProducts>
          <speciesReference species="M_co2_c" stoichiometry="1" constant="true"/>
          <speciesReference species="M_4abut_c" stoichiometry="1" constant="true"/>
        </listOfProducts>
        <fbc:geneProductAssociation>
          <fbc:or>
            <fbc:geneProductRef fbc:geneProduct="G_Thaps3a_267810"/>
            <fbc:geneProductRef fbc:geneProduct="G_Thaps3a_14772"/>
            <fbc:geneProductRef fbc:geneProduct="G_Thaps3a_11767"/>
          </fbc:or>
        </fbc:geneProductAssociation>
      </reaction>
      <reaction id="R_UPP3MT_h" name="Uroporphyrinogen methyltransferase" reversible="false" fast="false" fbc:lowerFluxBound="cobra_0_bound" fbc:upperFluxBound="R_UPP3MT_h_upper_bound">
        <notes>
          <html xmlns="http://www.w3.org/1999/xhtml">
            <p>SUBSYSTEM: Porphyrin and chlorophyll metabolism</p>
            <p>GENE ASSOCIATION: Thaps3a_264065 or Thaps3a_22072</p>
          </html>
        </notes>
        <listOfReactants>
          <speciesReference species="M_uppg3_h" stoichiometry="1" constant="true"/>
          <speciesReference species="M_amet_h" stoichiometry="2" constant="true"/>
        </listOfReactants>
        <listOfProducts>
          <speciesReference species="M_dscl_h" stoichiometry="1" constant="true"/>
          <speciesReference species="M_h_h" stoichiometry="1" constant="true"/>
          <speciesReference species="M_ahcys_h" stoichiometry="2" constant="true"/>
        </listOfProducts>
        <fbc:geneProductAssociation>
          <fbc:or>
            <fbc:geneProductRef fbc:geneProduct="G_Thaps3a_264065"/>
            <fbc:geneProductRef fbc:geneProduct="G_Thaps3a_22072"/>
          </fbc:or>
        </fbc:geneProductAssociation>
      </reaction>
      <reaction id="R_HCYSt_h" name="Homocysteine transport from cytosol to chloroplast" reversible="true" fast="false" fbc:lowerFluxBound="R_HCYSt_h_lower_bound" fbc:upperFluxBound="R_HCYSt_h_upper_bound">
        <notes>
          <html xmlns="http://www.w3.org/1999/xhtml">
            <p>SUBSYSTEM: Transport, chloroplast</p>
          </html>
        </notes>
        <listOfReactants>
          <speciesReference species="M_hcys__L_c" stoichiometry="1" constant="true"/>
        </listOfReactants>
        <listOfProducts>
          <speciesReference species="M_hcys__L_h" stoichiometry="1" constant="true"/>
        </listOfProducts>
      </reaction>
      <reaction id="R_CYSTt_h" name="L-Cystathionine transport from cytosol to chloroplast" reversible="true" fast="false" fbc:lowerFluxBound="R_CYSTt_h_lower_bound" fbc:upperFluxBound="R_CYSTt_h_upper_bound">
        <notes>
          <html xmlns="http://www.w3.org/1999/xhtml">
            <p>SUBSYSTEM: Transport, chloroplast</p>
          </html>
        </notes>
        <listOfReactants>
          <speciesReference species="M_cyst__L_c" stoichiometry="1" constant="true"/>
        </listOfReactants>
        <listOfProducts>
          <speciesReference species="M_cyst__L_h" stoichiometry="1" constant="true"/>
        </listOfProducts>
      </reaction>
      <reaction id="R_F6Pt_m" name="D-Fructose 6-phosphate transport from cytosol to mitochondria" reversible="true" fast="false" fbc:lowerFluxBound="R_F6Pt_m_lower_bound" fbc:upperFluxBound="R_F6Pt_m_upper_bound">
        <notes>
          <html xmlns="http://www.w3.org/1999/xhtml">
            <p>SUBSYSTEM: Transport, mitochondria</p>
          </html>
        </notes>
        <listOfReactants>
          <speciesReference species="M_f6p_c" stoichiometry="1" constant="true"/>
        </listOfReactants>
        <listOfProducts>
          <speciesReference species="M_f6p_m" stoichiometry="1" constant="true"/>
        </listOfProducts>
      </reaction>
      <reaction id="R_GAM6Pt_m" name="D-Glucosamine 6-phosphate transport from cytosol to mitochondria" reversible="true" fast="false" fbc:lowerFluxBound="R_GAM6Pt_m_lower_bound" fbc:upperFluxBound="R_GAM6Pt_m_upper_bound">
        <notes>
          <html xmlns="http://www.w3.org/1999/xhtml">
            <p>SUBSYSTEM: Transport, mitochondria</p>
          </html>
        </notes>
        <listOfReactants>
          <speciesReference species="M_gam6p_c" stoichiometry="1" constant="true"/>
        </listOfReactants>
        <listOfProducts>
          <speciesReference species="M_gam6p_m" stoichiometry="1" constant="true"/>
        </listOfProducts>
      </reaction>
      <reaction id="R_FRNDPR_m" name="Ferredoxin:NADP reductase" reversible="true" fast="false" fbc:lowerFluxBound="R_FRNDPR_m_lower_bound" fbc:upperFluxBound="R_FRNDPR_m_upper_bound">
        <notes>
          <html xmlns="http://www.w3.org/1999/xhtml">
            <p>SUBSYSTEM: Cofactor biosynthesis: Regeneration</p>
            <p>KEGG: R01195</p>
            <p>EC NUMBER: 1.18.1.2</p>
            <p>GENE ASSOCIATION: Thaps3a_25892</p>
            <p>BIOCYC: 1.18.1.2-RXN</p>
            <p>MNXR: MNXR2293</p>
          </html>
        </notes>
        <listOfReactants>
          <speciesReference species="M_nadp_m" stoichiometry="1" constant="true"/>
          <speciesReference species="M_fdxrd_m" stoichiometry="2" constant="true"/>
          <speciesReference species="M_h_m" stoichiometry="1" constant="true"/>
        </listOfReactants>
        <listOfProducts>
          <speciesReference species="M_nadph_m" stoichiometry="1" constant="true"/>
          <speciesReference species="M_fdxox_m" stoichiometry="2" constant="true"/>
        </listOfProducts>
        <fbc:geneProductAssociation>
          <fbc:geneProductRef fbc:geneProduct="G_Thaps3a_25892"/>
        </fbc:geneProductAssociation>
      </reaction>
      <reaction id="R_EX_glu__L_e" name="L-glutamate exchange" reversible="false" fast="false" fbc:lowerFluxBound="cobra_0_bound" fbc:upperFluxBound="R_EX_glu__L_e_upper_bound">
        <notes>
          <html xmlns="http://www.w3.org/1999/xhtml">
            <p>SUBSYSTEM: Modeling: Exchange reaction</p>
          </html>
        </notes>
        <listOfReactants>
          <speciesReference species="M_glu__L_e" stoichiometry="1" constant="true"/>
        </listOfReactants>
      </reaction>
      <reaction id="R_EX_asp__L_e" name="L-aspartate exchange" reversible="false" fast="false" fbc:lowerFluxBound="cobra_0_bound" fbc:upperFluxBound="R_EX_asp__L_e_upper_bound">
        <notes>
          <html xmlns="http://www.w3.org/1999/xhtml">
            <p>SUBSYSTEM: Modeling: Exchange reaction</p>
          </html>
        </notes>
        <listOfReactants>
          <speciesReference species="M_asp__L_e" stoichiometry="1" constant="true"/>
        </listOfReactants>
      </reaction>
      <reaction id="R_ATPt_h" name="ATP/NTP antiport, chloroplast" reversible="false" fast="false" fbc:lowerFluxBound="cobra_0_bound" fbc:upperFluxBound="R_ATPt_h_upper_bound">
        <notes>
          <html xmlns="http://www.w3.org/1999/xhtml">
            <p>SUBSYSTEM: Transport, chloroplast</p>
            <p>NOTES: NTT2 facilitates the counter exchange of (deoxy-)nucleoside triphosphates to the plastid</p>
            <p>REFERENCES: 10.1073/pnas.0808862106</p>
            <p>GENE ASSOCIATION: Thaps3a_267175 or Thaps3a_24462</p>
            <p>EC NUMBER: 2.A.12</p>
          </html>
        </notes>
        <listOfReactants>
          <speciesReference species="M_atp_c" stoichiometry="1" constant="true"/>
        </listOfReactants>
        <listOfProducts>
          <speciesReference species="M_atp_h" stoichiometry="1" constant="true"/>
        </listOfProducts>
        <fbc:geneProductAssociation>
          <fbc:or>
            <fbc:geneProductRef fbc:geneProduct="G_Thaps3a_267175"/>
            <fbc:geneProductRef fbc:geneProduct="G_Thaps3a_24462"/>
          </fbc:or>
        </fbc:geneProductAssociation>
      </reaction>
      <reaction id="R_GTPt_h" name="GTP/NTP antiport, chloroplast" reversible="false" fast="false" fbc:lowerFluxBound="cobra_0_bound" fbc:upperFluxBound="R_GTPt_h_upper_bound">
        <notes>
          <html xmlns="http://www.w3.org/1999/xhtml">
            <p>SUBSYSTEM: Transport, chloroplast</p>
            <p>NOTES: NTT2 facilitates the counter exchange of (deoxy-)nucleoside triphosphates to the plastid</p>
            <p>REFERENCES: 10.1073/pnas.0808862106</p>
            <p>GENE ASSOCIATION: Thaps3a_267175 or Thaps3a_24462</p>
            <p>EC NUMBER: 2.A.12</p>
          </html>
        </notes>
        <listOfReactants>
          <speciesReference species="M_gtp_c" stoichiometry="1" constant="true"/>
        </listOfReactants>
        <listOfProducts>
          <speciesReference species="M_gtp_h" stoichiometry="1" constant="true"/>
        </listOfProducts>
        <fbc:geneProductAssociation>
          <fbc:or>
            <fbc:geneProductRef fbc:geneProduct="G_Thaps3a_267175"/>
            <fbc:geneProductRef fbc:geneProduct="G_Thaps3a_24462"/>
          </fbc:or>
        </fbc:geneProductAssociation>
      </reaction>
      <reaction id="R_CTPt_h" name="CTP/NTP antiport, chloroplast" reversible="false" fast="false" fbc:lowerFluxBound="cobra_0_bound" fbc:upperFluxBound="R_CTPt_h_upper_bound">
        <notes>
          <html xmlns="http://www.w3.org/1999/xhtml">
            <p>SUBSYSTEM: Transport, chloroplast</p>
            <p>NOTES: NTT2 facilitates the counter exchange of (deoxy-)nucleoside triphosphates to the plastid</p>
            <p>REFERENCES: 10.1073/pnas.0808862106</p>
            <p>GENE ASSOCIATION: Thaps3a_267175 or Thaps3a_24462</p>
            <p>EC NUMBER: 2.A.12</p>
          </html>
        </notes>
        <listOfReactants>
          <speciesReference species="M_ctp_c" stoichiometry="1" constant="true"/>
        </listOfReactants>
        <listOfProducts>
          <speciesReference species="M_ctp_h" stoichiometry="1" constant="true"/>
        </listOfProducts>
        <fbc:geneProductAssociation>
          <fbc:or>
            <fbc:geneProductRef fbc:geneProduct="G_Thaps3a_267175"/>
            <fbc:geneProductRef fbc:geneProduct="G_Thaps3a_24462"/>
          </fbc:or>
        </fbc:geneProductAssociation>
      </reaction>
      <reaction id="R_UTPt_h" name="UTP/NTP antiport, chloroplast" reversible="false" fast="false" fbc:lowerFluxBound="cobra_0_bound" fbc:upperFluxBound="R_UTPt_h_upper_bound">
        <notes>
          <html xmlns="http://www.w3.org/1999/xhtml">
            <p>SUBSYSTEM: Transport, chloroplast</p>
            <p>NOTES: NTT2 facilitates the counter exchange of (deoxy-)nucleoside triphosphates to the plastid</p>
            <p>REFERENCES: 10.1073/pnas.0808862106</p>
            <p>GENE ASSOCIATION: Thaps3a_267175 or Thaps3a_24462</p>
            <p>EC NUMBER: 2.A.12</p>
          </html>
        </notes>
        <listOfReactants>
          <speciesReference species="M_utp_c" stoichiometry="1" constant="true"/>
        </listOfReactants>
        <listOfProducts>
          <speciesReference species="M_utp_h" stoichiometry="1" constant="true"/>
        </listOfProducts>
        <fbc:geneProductAssociation>
          <fbc:or>
            <fbc:geneProductRef fbc:geneProduct="G_Thaps3a_267175"/>
            <fbc:geneProductRef fbc:geneProduct="G_Thaps3a_24462"/>
          </fbc:or>
        </fbc:geneProductAssociation>
      </reaction>
      <reaction id="R_dATPt_h" name="dATP/NTP antiport, chloroplast" reversible="false" fast="false" fbc:lowerFluxBound="cobra_0_bound" fbc:upperFluxBound="R_dATPt_h_upper_bound">
        <notes>
          <html xmlns="http://www.w3.org/1999/xhtml">
            <p>SUBSYSTEM: Transport, chloroplast</p>
            <p>NOTES: NTT2 facilitates the counter exchange of (deoxy-)nucleoside triphosphates to the plastid</p>
            <p>REFERENCES: 10.1073/pnas.0808862106</p>
            <p>GENE ASSOCIATION: Thaps3a_267175 or Thaps3a_24462</p>
            <p>EC NUMBER: 2.A.12</p>
          </html>
        </notes>
        <listOfReactants>
          <speciesReference species="M_datp_c" stoichiometry="1" constant="true"/>
        </listOfReactants>
        <listOfProducts>
          <speciesReference species="M_datp_h" stoichiometry="1" constant="true"/>
        </listOfProducts>
        <fbc:geneProductAssociation>
          <fbc:or>
            <fbc:geneProductRef fbc:geneProduct="G_Thaps3a_267175"/>
            <fbc:geneProductRef fbc:geneProduct="G_Thaps3a_24462"/>
          </fbc:or>
        </fbc:geneProductAssociation>
      </reaction>
      <reaction id="R_dGTPt_h" name="dGTP/NTP antiport, chloroplast" reversible="false" fast="false" fbc:lowerFluxBound="cobra_0_bound" fbc:upperFluxBound="R_dGTPt_h_upper_bound">
        <notes>
          <html xmlns="http://www.w3.org/1999/xhtml">
            <p>SUBSYSTEM: Transport, chloroplast</p>
            <p>NOTES: NTT2 facilitates the counter exchange of (deoxy-)nucleoside triphosphates to the plastid</p>
            <p>REFERENCES: 10.1073/pnas.0808862106</p>
            <p>GENE ASSOCIATION: Thaps3a_267175 or Thaps3a_24462</p>
            <p>EC NUMBER: 2.A.12</p>
          </html>
        </notes>
        <listOfReactants>
          <speciesReference species="M_dgtp_c" stoichiometry="1" constant="true"/>
        </listOfReactants>
        <listOfProducts>
          <speciesReference species="M_dgtp_h" stoichiometry="1" constant="true"/>
        </listOfProducts>
        <fbc:geneProductAssociation>
          <fbc:or>
            <fbc:geneProductRef fbc:geneProduct="G_Thaps3a_267175"/>
            <fbc:geneProductRef fbc:geneProduct="G_Thaps3a_24462"/>
          </fbc:or>
        </fbc:geneProductAssociation>
      </reaction>
      <reaction id="R_dCTPt_h" name="dCTP/NTP antiport, chloroplast" reversible="false" fast="false" fbc:lowerFluxBound="cobra_0_bound" fbc:upperFluxBound="R_dCTPt_h_upper_bound">
        <notes>
          <html xmlns="http://www.w3.org/1999/xhtml">
            <p>SUBSYSTEM: Transport, chloroplast</p>
            <p>NOTES: NTT2 facilitates the counter exchange of (deoxy-)nucleoside triphosphates to the plastid</p>
            <p>REFERENCES: 10.1073/pnas.0808862106</p>
            <p>GENE ASSOCIATION: Thaps3a_267175 or Thaps3a_24462</p>
            <p>EC NUMBER: 2.A.12</p>
          </html>
        </notes>
        <listOfReactants>
          <speciesReference species="M_dctp_c" stoichiometry="1" constant="true"/>
        </listOfReactants>
        <listOfProducts>
          <speciesReference species="M_dctp_h" stoichiometry="1" constant="true"/>
        </listOfProducts>
        <fbc:geneProductAssociation>
          <fbc:or>
            <fbc:geneProductRef fbc:geneProduct="G_Thaps3a_267175"/>
            <fbc:geneProductRef fbc:geneProduct="G_Thaps3a_24462"/>
          </fbc:or>
        </fbc:geneProductAssociation>
      </reaction>
      <reaction id="R_METS1_B12_c" name="Methionine synthase part 1" reversible="false" fast="false" fbc:lowerFluxBound="cobra_0_bound" fbc:upperFluxBound="R_METS1_B12_c_upper_bound">
        <notes>
          <html xmlns="http://www.w3.org/1999/xhtml">
            <p>SUBSYSTEM: Amino acid metabolism: Cysteine and Methionine metabolism</p>
            <p>GENE ASSOCIATION: Thaps3a_267155_24411_42031_269595_42030_29644_693_29646_26381_42032_29645</p>
          </html>
        </notes>
        <listOfReactants>
          <speciesReference species="M_cbl1_c" stoichiometry="1" constant="true"/>
          <speciesReference species="M_5mthf_c" stoichiometry="1" constant="true"/>
          <speciesReference species="M_h_c" stoichiometry="1" constant="true"/>
        </listOfReactants>
        <listOfProducts>
          <speciesReference species="M_mcbl3_c" stoichiometry="1" constant="true"/>
          <speciesReference species="M_thf_c" stoichiometry="1" constant="true"/>
        </listOfProducts>
        <fbc:geneProductAssociation>
          <fbc:geneProductRef fbc:geneProduct="G_Thaps3a_267155_24411_42031_269595_42030_29644_693_29646_26381_42032_29645"/>
        </fbc:geneProductAssociation>
      </reaction>
      <reaction id="R_METS2_B12_c" name="Methionine synthase (B12 dependent) part 2" reversible="false" fast="false" fbc:lowerFluxBound="cobra_0_bound" fbc:upperFluxBound="R_METS2_B12_c_upper_bound">
        <notes>
          <html xmlns="http://www.w3.org/1999/xhtml">
            <p>SUBSYSTEM: Amino acid metabolism: Cysteine and Methionine metabolism</p>
            <p>REFERENCES: 10.1126/science.7992050</p>
            <p>GENE ASSOCIATION: Thaps3a_267155_24411_42031_269595_42030_29644_693_29646_26381_42032_29645</p>
          </html>
        </notes>
        <listOfReactants>
          <speciesReference species="M_mcbl3_c" stoichiometry="1" constant="true"/>
          <speciesReference species="M_hcys__L_c" stoichiometry="1" constant="true"/>
        </listOfReactants>
        <listOfProducts>
          <speciesReference species="M_met__L_c" stoichiometry="1" constant="true"/>
          <speciesReference species="M_h_c" stoichiometry="1" constant="true"/>
          <speciesReference species="M_cbl1_c" stoichiometry="1" constant="true"/>
        </listOfProducts>
        <fbc:geneProductAssociation>
          <fbc:geneProductRef fbc:geneProduct="G_Thaps3a_267155_24411_42031_269595_42030_29644_693_29646_26381_42032_29645"/>
        </fbc:geneProductAssociation>
      </reaction>
      <reaction id="R_MTRR_c" name="Methionine synthase reductase" reversible="false" fast="false" fbc:lowerFluxBound="cobra_0_bound" fbc:upperFluxBound="R_MTRR_c_upper_bound">
        <notes>
          <html xmlns="http://www.w3.org/1999/xhtml">
            <p>SUBSYSTEM: Amino acid metabolism: Cysteine and Methionine metabolism</p>
            <p>KEGG: R05182</p>
            <p>EC NUMBER: 1.16.1.8</p>
            <p>GENE ASSOCIATION: Thaps3a_12099 or Thaps3a_24306</p>
            <p>BIOCYC: 2.1.1.135-RXN</p>
            <p>NOTES: Thaps3a_24306 localization is unknown</p>
            <p>MNXR: MNXR71009</p>
          </html>
        </notes>
        <listOfReactants>
          <speciesReference species="M_cbl2_c" stoichiometry="2" constant="true"/>
          <speciesReference species="M_nadph_c" stoichiometry="1" constant="true"/>
          <speciesReference species="M_amet_c" stoichiometry="2" constant="true"/>
        </listOfReactants>
        <listOfProducts>
          <speciesReference species="M_nadp_c" stoichiometry="1" constant="true"/>
          <speciesReference species="M_mcbl3_c" stoichiometry="2" constant="true"/>
          <speciesReference species="M_h_c" stoichiometry="1" constant="true"/>
          <speciesReference species="M_ahcys_c" stoichiometry="2" constant="true"/>
        </listOfProducts>
        <fbc:geneProductAssociation>
          <fbc:or>
            <fbc:geneProductRef fbc:geneProduct="G_Thaps3a_12099"/>
            <fbc:geneProductRef fbc:geneProduct="G_Thaps3a_24306"/>
          </fbc:or>
        </fbc:geneProductAssociation>
      </reaction>
      <reaction id="R_13BGGH_c" name="1,3-beta-D-Glucan glucanohydrolase" reversible="false" fast="false" fbc:lowerFluxBound="cobra_0_bound" fbc:upperFluxBound="R_13BGGH_c_upper_bound">
        <notes>
          <html xmlns="http://www.w3.org/1999/xhtml">
            <p>SUBSYSTEM: Glycolysis/Gluconeogenesis/Entner-Doudoroff pathway</p>
          </html>
        </notes>
        <listOfReactants>
          <speciesReference species="M_h2o_c" stoichiometry="1" constant="true"/>
          <speciesReference species="M_chryso_c" stoichiometry="1" constant="true"/>
        </listOfReactants>
        <listOfProducts>
          <speciesReference species="M_glc__D_c" stoichiometry="1" constant="true"/>
        </listOfProducts>
      </reaction>
      <reaction id="R_SERHL_h" name="L-Serine hydro-lyase" reversible="false" fast="false" fbc:lowerFluxBound="cobra_0_bound" fbc:upperFluxBound="R_SERHL_h_upper_bound">
        <notes>
          <html xmlns="http://www.w3.org/1999/xhtml">
            <p>SUBSYSTEM: Amino acid metabolism: Cysteine and Methionine metabolism</p>
            <p>KEGG: R00590</p>
            <p>EC NUMBER: 4.3.1.17</p>
            <p>GENE ASSOCIATION: Thaps3a_262207</p>
            <p>BIOCYC: RXN-15125</p>
            <p>MNXR: MNXR104344</p>
          </html>
        </notes>
        <listOfReactants>
          <speciesReference species="M_ser__L_h" stoichiometry="1" constant="true"/>
        </listOfReactants>
        <listOfProducts>
          <speciesReference species="M_2amac_h" stoichiometry="1" constant="true"/>
          <speciesReference species="M_h2o_h" stoichiometry="1" constant="true"/>
        </listOfProducts>
        <fbc:geneProductAssociation>
          <fbc:geneProductRef fbc:geneProduct="G_Thaps3a_262207"/>
        </fbc:geneProductAssociation>
      </reaction>
      <reaction id="R_2AMACHYD_h" name="2-aminoacrylate aminohydrolase (spontaneous)" reversible="false" fast="false" fbc:lowerFluxBound="cobra_0_bound" fbc:upperFluxBound="R_2AMACHYD_h_upper_bound">
        <notes>
          <html xmlns="http://www.w3.org/1999/xhtml">
            <p>SUBSYSTEM: 2,3-Dihydroxypropane-1-sulfonate metabolism</p>
            <p>KEGG: R08698</p>
            <p>MNXR: MNXR94778</p>
            <p>BIOCYC: RXN-8899</p>
          </html>
        </notes>
        <listOfReactants>
          <speciesReference species="M_h2o_h" stoichiometry="1" constant="true"/>
          <speciesReference species="M_2amac_h" stoichiometry="1" constant="true"/>
        </listOfReactants>
        <listOfProducts>
          <speciesReference species="M_nh4_h" stoichiometry="1" constant="true"/>
          <speciesReference species="M_pyr_h" stoichiometry="1" constant="true"/>
        </listOfProducts>
      </reaction>
      <reaction id="R_2AMACSULT_h" name="2-Aminoacrylate sulfotransferase" reversible="false" fast="false" fbc:lowerFluxBound="cobra_0_bound" fbc:upperFluxBound="R_2AMACSULT_h_upper_bound">
        <notes>
          <html xmlns="http://www.w3.org/1999/xhtml">
            <p>SUBSYSTEM: Amino acid metabolism: Cysteine and Methionine metabolism</p>
            <p>MNXR: MNXR94779</p>
          </html>
        </notes>
        <listOfReactants>
          <speciesReference species="M_paps_h" stoichiometry="1" constant="true"/>
          <speciesReference species="M_2amac_h" stoichiometry="1" constant="true"/>
          <speciesReference species="M_nadph_h" stoichiometry="1" constant="true"/>
        </listOfReactants>
        <listOfProducts>
          <speciesReference species="M_Lcyst_h" stoichiometry="1" constant="true"/>
          <speciesReference species="M_nadp_h" stoichiometry="1" constant="true"/>
          <speciesReference species="M_pap_h" stoichiometry="1" constant="true"/>
        </listOfProducts>
      </reaction>
      <reaction id="R_LCYSTt_c" name="L-cysteate transport, cytosol" reversible="true" fast="false" fbc:lowerFluxBound="R_LCYSTt_c_lower_bound" fbc:upperFluxBound="R_LCYSTt_c_upper_bound">
        <notes>
          <html xmlns="http://www.w3.org/1999/xhtml">
            <p>SUBSYSTEM: Transport, cytosol</p>
          </html>
        </notes>
        <listOfReactants>
          <speciesReference species="M_Lcyst_h" stoichiometry="1" constant="true"/>
        </listOfReactants>
        <listOfProducts>
          <speciesReference species="M_Lcyst_c" stoichiometry="1" constant="true"/>
        </listOfProducts>
      </reaction>
      <reaction id="R_LCYSTt_m" name="L-cysteate transport, mitochondria" reversible="true" fast="false" fbc:lowerFluxBound="R_LCYSTt_m_lower_bound" fbc:upperFluxBound="R_LCYSTt_m_upper_bound">
        <notes>
          <html xmlns="http://www.w3.org/1999/xhtml">
            <p>SUBSYSTEM: Transport, mitochondria</p>
          </html>
        </notes>
        <listOfReactants>
          <speciesReference species="M_Lcyst_c" stoichiometry="1" constant="true"/>
        </listOfReactants>
        <listOfProducts>
          <speciesReference species="M_Lcyst_m" stoichiometry="1" constant="true"/>
        </listOfProducts>
      </reaction>
      <reaction id="R_LCYSTAT_c" name="L-Cysteate:2-oxoglutarate aminotransferase" reversible="true" fast="false" fbc:lowerFluxBound="R_LCYSTAT_c_lower_bound" fbc:upperFluxBound="R_LCYSTAT_c_upper_bound">
        <notes>
          <html xmlns="http://www.w3.org/1999/xhtml">
            <p>SUBSYSTEM: Amino acid metabolism: Cysteine and Methionine metabolism</p>
            <p>KEGG: R02433</p>
            <p>MNXR: MNXR95161</p>
            <p>EC NUMBER: 2.6.1.1</p>
            <p>BIOCYC: RXN-11737</p>
          </html>
        </notes>
        <listOfReactants>
          <speciesReference species="M_akg_c" stoichiometry="1" constant="true"/>
          <speciesReference species="M_Lcyst_c" stoichiometry="1" constant="true"/>
        </listOfReactants>
        <listOfProducts>
          <speciesReference species="M_3spyr_c" stoichiometry="1" constant="true"/>
          <speciesReference species="M_glu__L_c" stoichiometry="1" constant="true"/>
        </listOfProducts>
      </reaction>
      <reaction id="R_LCYSTAT_m" name="L-Cysteate:2-oxoglutarate aminotransferase" reversible="true" fast="false" fbc:lowerFluxBound="R_LCYSTAT_m_lower_bound" fbc:upperFluxBound="R_LCYSTAT_m_upper_bound">
        <notes>
          <html xmlns="http://www.w3.org/1999/xhtml">
            <p>SUBSYSTEM: Amino acid metabolism: Cysteine and Methionine metabolism</p>
            <p>KEGG: R02433</p>
            <p>EC NUMBER: 2.6.1.1</p>
            <p>GENE ASSOCIATION: Thaps3a_3018 or Thaps3a_269248</p>
            <p>BIOCYC: RXN-11737</p>
            <p>NOTES: Schober, et al. (2019) verified Thaps3a_3018 and Thaps3a_269248 localization to mitochondria.</p>
            <p>REFERENCES: 10.1093/pcp/pcz097</p>
            <p>MNXR: MNXR95161</p>
          </html>
        </notes>
        <listOfReactants>
          <speciesReference species="M_Lcyst_m" stoichiometry="1" constant="true"/>
          <speciesReference species="M_akg_m" stoichiometry="1" constant="true"/>
        </listOfReactants>
        <listOfProducts>
          <speciesReference species="M_3spyr_m" stoichiometry="1" constant="true"/>
          <speciesReference species="M_glu__L_m" stoichiometry="1" constant="true"/>
        </listOfProducts>
        <fbc:geneProductAssociation>
          <fbc:or>
            <fbc:geneProductRef fbc:geneProduct="G_Thaps3a_3018"/>
            <fbc:geneProductRef fbc:geneProduct="G_Thaps3a_269248"/>
          </fbc:or>
        </fbc:geneProductAssociation>
      </reaction>
      <reaction id="R_SLADH_m" name="(2R)-3-sulfolactate:NAD+ oxidoreductase" reversible="true" fast="false" fbc:lowerFluxBound="R_SLADH_m_lower_bound" fbc:upperFluxBound="R_SLADH_m_upper_bound">
        <notes>
          <html xmlns="http://www.w3.org/1999/xhtml">
            <p>SUBSYSTEM: Amino acid metabolism: Cysteine and Methionine metabolism</p>
            <p>KEGG: R07136</p>
            <p>MNXR: MNXR110837</p>
            <p>EC NUMBER: 1.1.1.37</p>
            <p>BIOCYC: R230-RXN</p>
          </html>
        </notes>
        <listOfReactants>
          <speciesReference species="M_slac_m" stoichiometry="1" constant="true"/>
          <speciesReference species="M_nad_m" stoichiometry="1" constant="true"/>
        </listOfReactants>
        <listOfProducts>
          <speciesReference species="M_3spyr_m" stoichiometry="1" constant="true"/>
          <speciesReference species="M_nadh_m" stoichiometry="1" constant="true"/>
          <speciesReference species="M_h_m" stoichiometry="1" constant="true"/>
        </listOfProducts>
      </reaction>
      <reaction id="R_SLADH_c" name="(2R)-3-sulfolactate:NAD+ oxidoreductase" reversible="true" fast="false" fbc:lowerFluxBound="R_SLADH_c_lower_bound" fbc:upperFluxBound="R_SLADH_c_upper_bound">
        <notes>
          <html xmlns="http://www.w3.org/1999/xhtml">
            <p>SUBSYSTEM: Amino acid metabolism: Cysteine and Methionine metabolism</p>
            <p>KEGG: R07136</p>
            <p>EC NUMBER: 1.1.1.37</p>
            <p>GENE ASSOCIATION: Thaps3a_25953</p>
            <p>BIOCYC: R230-RXN</p>
            <p>MNXR: MNXR110837</p>
          </html>
        </notes>
        <listOfReactants>
          <speciesReference species="M_nadp_c" stoichiometry="1" constant="true"/>
          <speciesReference species="M_slac_c" stoichiometry="1" constant="true"/>
        </listOfReactants>
        <listOfProducts>
          <speciesReference species="M_nadph_c" stoichiometry="1" constant="true"/>
          <speciesReference species="M_h_c" stoichiometry="1" constant="true"/>
          <speciesReference species="M_3spyr_c" stoichiometry="1" constant="true"/>
        </listOfProducts>
        <fbc:geneProductAssociation>
          <fbc:geneProductRef fbc:geneProduct="G_Thaps3a_25953"/>
        </fbc:geneProductAssociation>
      </reaction>
      <reaction id="R_SLACt_c" name="Sulfolactate transport, cytosol" reversible="true" fast="false" fbc:lowerFluxBound="R_SLACt_c_lower_bound" fbc:upperFluxBound="R_SLACt_c_upper_bound">
        <notes>
          <html xmlns="http://www.w3.org/1999/xhtml">
            <p>SUBSYSTEM: Transport, cytosol</p>
          </html>
        </notes>
        <listOfReactants>
          <speciesReference species="M_slac_m" stoichiometry="1" constant="true"/>
        </listOfReactants>
        <listOfProducts>
          <speciesReference species="M_slac_c" stoichiometry="1" constant="true"/>
        </listOfProducts>
      </reaction>
      <reaction id="R_SPD3DH_c" name="Sulfopropanediol 3-dehydrogenase" reversible="true" fast="false" fbc:lowerFluxBound="R_SPD3DH_c_lower_bound" fbc:upperFluxBound="R_SPD3DH_c_upper_bound">
        <notes>
          <html xmlns="http://www.w3.org/1999/xhtml">
            <p>SUBSYSTEM: 2,3-Dihydroxypropane-1-sulfonate metabolism</p>
            <p>KEGG: R09545</p>
            <p>MNXR: MNXR112964</p>
            <p>EC NUMBER: 1.1.1.308</p>
            <p>BIOCYC: RXN-11727</p>
          </html>
        </notes>
        <listOfReactants>
          <speciesReference species="M_h2o_c" stoichiometry="1" constant="true"/>
          <speciesReference species="M_rdhps_c" stoichiometry="1" constant="true"/>
          <speciesReference species="M_nadp_c" stoichiometry="2" constant="true"/>
        </listOfReactants>
        <listOfProducts>
          <speciesReference species="M_nadph_c" stoichiometry="2" constant="true"/>
          <speciesReference species="M_slac_c" stoichiometry="1" constant="true"/>
          <speciesReference species="M_h_c" stoichiometry="3" constant="true"/>
        </listOfProducts>
      </reaction>
      <reaction id="R_SPD2DH_c" name="R-sulfopropanediol 2-dehydrogenase" reversible="true" fast="false" fbc:lowerFluxBound="R_SPD2DH_c_lower_bound" fbc:upperFluxBound="R_SPD2DH_c_upper_bound">
        <notes>
          <html xmlns="http://www.w3.org/1999/xhtml">
            <p>SUBSYSTEM: 2,3-Dihydroxypropane-1-sulfonate metabolism</p>
            <p>MNXR: MNXR117125</p>
          </html>
        </notes>
        <listOfReactants>
          <speciesReference species="M_nadph_c" stoichiometry="1" constant="true"/>
          <speciesReference species="M_ohosulp_c" stoichiometry="1" constant="true"/>
          <speciesReference species="M_h_c" stoichiometry="1" constant="true"/>
        </listOfReactants>
        <listOfProducts>
          <speciesReference species="M_nadp_c" stoichiometry="1" constant="true"/>
          <speciesReference species="M_rdhps_c" stoichiometry="1" constant="true"/>
        </listOfProducts>
      </reaction>
      <reaction id="R_SDHL_c" name="L-sulfolactate dehydrogenase-like" reversible="false" fast="false" fbc:lowerFluxBound="cobra_0_bound" fbc:upperFluxBound="R_SDHL_c_upper_bound">
        <notes>
          <html xmlns="http://www.w3.org/1999/xhtml">
            <p>SUBSYSTEM: 2,3-Dihydroxypropane-1-sulfonate metabolism</p>
          </html>
        </notes>
        <listOfReactants>
          <speciesReference species="M_nadph_c" stoichiometry="1" constant="true"/>
          <speciesReference species="M_ohosulp_c" stoichiometry="1" constant="true"/>
          <speciesReference species="M_h_c" stoichiometry="1" constant="true"/>
        </listOfReactants>
        <listOfProducts>
          <speciesReference species="M_nadp_c" stoichiometry="1" constant="true"/>
          <speciesReference species="M_dhps_c" stoichiometry="1" constant="true"/>
        </listOfProducts>
      </reaction>
      <reaction id="R_DHPSt_e" name="Dihydroxypropanesulfonate transport via diffusion" reversible="true" fast="false" fbc:lowerFluxBound="R_DHPSt_e_lower_bound" fbc:upperFluxBound="R_DHPSt_e_upper_bound">
        <notes>
          <html xmlns="http://www.w3.org/1999/xhtml">
            <p>SUBSYSTEM: Transport, extracellular</p>
            <p>GENE ASSOCIATION: Thaps3a_23412</p>
          </html>
        </notes>
        <listOfReactants>
          <speciesReference species="M_h_c" stoichiometry="1" constant="true"/>
          <speciesReference species="M_dhps_c" stoichiometry="1" constant="true"/>
        </listOfReactants>
        <listOfProducts>
          <speciesReference species="M_h_e" stoichiometry="1" constant="true"/>
          <speciesReference species="M_dhps_e" stoichiometry="1" constant="true"/>
        </listOfProducts>
        <fbc:geneProductAssociation>
          <fbc:geneProductRef fbc:geneProduct="G_Thaps3a_23412"/>
        </fbc:geneProductAssociation>
      </reaction>
      <reaction id="R_EX_dhps_e" name="Dihydroxypropanesulfonate exchange" reversible="false" fast="false" fbc:lowerFluxBound="cobra_0_bound" fbc:upperFluxBound="R_EX_dhps_e_upper_bound">
        <notes>
          <html xmlns="http://www.w3.org/1999/xhtml">
            <p>SUBSYSTEM: Modeling: Exchange reaction</p>
          </html>
        </notes>
        <listOfReactants>
          <speciesReference species="M_dhps_e" stoichiometry="1" constant="true"/>
        </listOfReactants>
      </reaction>
      <reaction id="R_LCYSTOR_c" name="Cysteate reduction" reversible="false" fast="false" fbc:lowerFluxBound="cobra_0_bound" fbc:upperFluxBound="R_LCYSTOR_c_upper_bound">
        <notes>
          <html xmlns="http://www.w3.org/1999/xhtml">
            <p>SUBSYSTEM: 2,3-Dihydroxypropane-1-sulfonate metabolism</p>
          </html>
        </notes>
        <listOfReactants>
          <speciesReference species="M_nadph_c" stoichiometry="2" constant="true"/>
          <speciesReference species="M_Lcyst_c" stoichiometry="1" constant="true"/>
          <speciesReference species="M_h_c" stoichiometry="3" constant="true"/>
        </listOfReactants>
        <listOfProducts>
          <speciesReference species="M_cysto_c" stoichiometry="1" constant="true"/>
          <speciesReference species="M_nadp_c" stoichiometry="2" constant="true"/>
          <speciesReference species="M_h2o_c" stoichiometry="1" constant="true"/>
        </listOfProducts>
      </reaction>
      <reaction id="R_CYSTOTA_c" name="Cysteinolic acid-pyruvate transaminase" reversible="true" fast="false" fbc:lowerFluxBound="R_CYSTOTA_c_lower_bound" fbc:upperFluxBound="R_CYSTOTA_c_upper_bound">
        <notes>
          <html xmlns="http://www.w3.org/1999/xhtml">
            <p>SUBSYSTEM: 2,3-Dihydroxypropane-1-sulfonate metabolism</p>
          </html>
        </notes>
        <listOfReactants>
          <speciesReference species="M_pyr_c" stoichiometry="1" constant="true"/>
          <speciesReference species="M_cysto_c" stoichiometry="1" constant="true"/>
        </listOfReactants>
        <listOfProducts>
          <speciesReference species="M_ala__L_c" stoichiometry="1" constant="true"/>
          <speciesReference species="M_ohosulp_c" stoichiometry="1" constant="true"/>
        </listOfProducts>
      </reaction>
      <reaction id="R_SERPTA_c" name="Serinol phosphate--pyruvate transaminase" reversible="true" fast="false" fbc:lowerFluxBound="R_SERPTA_c_lower_bound" fbc:upperFluxBound="R_SERPTA_c_upper_bound">
        <notes>
          <html xmlns="http://www.w3.org/1999/xhtml">
            <p>SUBSYSTEM: 2,3-Dihydroxypropane-1-sulfonate metabolism</p>
            <p>MNXR: MNXR116843</p>
            <p>EC NUMBER: 2.6.1.M7</p>
            <p>BIOCYC: RXN-11305</p>
          </html>
        </notes>
        <listOfReactants>
          <speciesReference species="M_serp_c" stoichiometry="1" constant="true"/>
          <speciesReference species="M_pyr_c" stoichiometry="1" constant="true"/>
        </listOfReactants>
        <listOfProducts>
          <speciesReference species="M_dhap_c" stoichiometry="1" constant="true"/>
          <speciesReference species="M_ala__L_c" stoichiometry="1" constant="true"/>
        </listOfProducts>
      </reaction>
      <reaction id="R_DHPSR1_c" name="Hypothesized DHPS biosynthesis reaction" reversible="false" fast="false" fbc:lowerFluxBound="cobra_0_bound" fbc:upperFluxBound="R_DHPSR1_c_upper_bound">
        <notes>
          <html xmlns="http://www.w3.org/1999/xhtml">
            <p>SUBSYSTEM: 2,3-Dihydroxypropane-1-sulfonate metabolism</p>
          </html>
        </notes>
        <listOfReactants>
          <speciesReference species="M_ohosulp_c" stoichiometry="1" constant="true"/>
          <speciesReference species="M_pi_c" stoichiometry="1" constant="true"/>
        </listOfReactants>
        <listOfProducts>
          <speciesReference species="M_dhap_c" stoichiometry="1" constant="true"/>
          <speciesReference species="M_so3_c" stoichiometry="1" constant="true"/>
          <speciesReference species="M_h_c" stoichiometry="1" constant="true"/>
        </listOfProducts>
      </reaction>
      <reaction id="R_DHPSR2_c" name="Hypothesized DHPS biosynthesis reaction" reversible="false" fast="false" fbc:lowerFluxBound="cobra_0_bound" fbc:upperFluxBound="R_DHPSR2_c_upper_bound">
        <notes>
          <html xmlns="http://www.w3.org/1999/xhtml">
            <p>SUBSYSTEM: 2,3-Dihydroxypropane-1-sulfonate metabolism</p>
          </html>
        </notes>
        <listOfReactants>
          <speciesReference species="M_dhps_c" stoichiometry="1" constant="true"/>
          <speciesReference species="M_pi_c" stoichiometry="1" constant="true"/>
        </listOfReactants>
        <listOfProducts>
          <speciesReference species="M_glyc3p_c" stoichiometry="1" constant="true"/>
          <speciesReference species="M_h_c" stoichiometry="1" constant="true"/>
          <speciesReference species="M_so3_c" stoichiometry="1" constant="true"/>
        </listOfProducts>
      </reaction>
      <reaction id="R_DHPSR3_c" name="Hypothesized DHPS biosynthesis reaction" reversible="false" fast="false" fbc:lowerFluxBound="cobra_0_bound" fbc:upperFluxBound="R_DHPSR3_c_upper_bound">
        <notes>
          <html xmlns="http://www.w3.org/1999/xhtml">
            <p>SUBSYSTEM: 2,3-Dihydroxypropane-1-sulfonate metabolism</p>
          </html>
        </notes>
        <listOfReactants>
          <speciesReference species="M_cysto_c" stoichiometry="1" constant="true"/>
          <speciesReference species="M_pi_c" stoichiometry="1" constant="true"/>
        </listOfReactants>
        <listOfProducts>
          <speciesReference species="M_serp_c" stoichiometry="1" constant="true"/>
          <speciesReference species="M_so3_c" stoichiometry="1" constant="true"/>
          <speciesReference species="M_h_c" stoichiometry="1" constant="true"/>
        </listOfProducts>
      </reaction>
      <reaction id="R_FORt_e" name="Formate transport, extracellular" reversible="true" fast="false" fbc:lowerFluxBound="R_FORt_e_lower_bound" fbc:upperFluxBound="R_FORt_e_upper_bound">
        <notes>
          <html xmlns="http://www.w3.org/1999/xhtml">
            <p>SUBSYSTEM: Transport, extracellular</p>
          </html>
        </notes>
        <listOfReactants>
          <speciesReference species="M_for_c" stoichiometry="1" constant="true"/>
        </listOfReactants>
        <listOfProducts>
          <speciesReference species="M_for_e" stoichiometry="1" constant="true"/>
        </listOfProducts>
      </reaction>
      <reaction id="R_EX_for_e" name="Formate exchange" reversible="false" fast="false" fbc:lowerFluxBound="cobra_0_bound" fbc:upperFluxBound="R_EX_for_e_upper_bound">
        <notes>
          <html xmlns="http://www.w3.org/1999/xhtml">
            <p>SUBSYSTEM: Modeling: Exchange reaction</p>
          </html>
        </notes>
        <listOfReactants>
          <speciesReference species="M_for_e" stoichiometry="1" constant="true"/>
        </listOfReactants>
      </reaction>
      <reaction id="R_MMM1_B12_m" name="Methylmalonyl-CoA mutase part 1 (B12-dependent)" reversible="true" fast="false" fbc:lowerFluxBound="R_MMM1_B12_m_lower_bound" fbc:upperFluxBound="R_MMM1_B12_m_upper_bound">
        <notes>
          <html xmlns="http://www.w3.org/1999/xhtml">
            <p>SUBSYSTEM: Amino acid metabolism: Valine, Leucine and Isoleucine degradation</p>
            <p>notes: Thaps3a_27982,256893,40410,40409,27981,266008,27980,268732,40408 predicted to be cytoplasmic but moved to mitochodria</p>
            <p>GENE ASSOCIATION: Thaps3a_33685 or Thaps3a_262238 or Thaps3a_27982_256893_40410_40409_27981_266008_27980_268732_40408 or Thaps3a_33966 or Thaps3a_12968 or Thaps3a_22361_4648</p>
          </html>
        </notes>
        <listOfReactants>
          <speciesReference species="M_mmcoa__R_m" stoichiometry="1" constant="true"/>
          <speciesReference species="M_adoch2_m" stoichiometry="1" constant="true"/>
        </listOfReactants>
        <listOfProducts>
          <speciesReference species="M_adoch3_m" stoichiometry="1" constant="true"/>
          <speciesReference species="M_mmsucr_m" stoichiometry="1" constant="true"/>
        </listOfProducts>
        <fbc:geneProductAssociation>
          <fbc:or>
            <fbc:geneProductRef fbc:geneProduct="G_Thaps3a_33685"/>
            <fbc:geneProductRef fbc:geneProduct="G_Thaps3a_262238"/>
            <fbc:geneProductRef fbc:geneProduct="G_Thaps3a_27982_256893_40410_40409_27981_266008_27980_268732_40408"/>
            <fbc:geneProductRef fbc:geneProduct="G_Thaps3a_33966"/>
            <fbc:geneProductRef fbc:geneProduct="G_Thaps3a_12968"/>
            <fbc:geneProductRef fbc:geneProduct="G_Thaps3a_22361_4648"/>
          </fbc:or>
        </fbc:geneProductAssociation>
      </reaction>
      <reaction id="R_MMM2_B12_m" name="Methylmalonyl-CoA mutase part 2 (B12-dependent)" reversible="true" fast="false" fbc:lowerFluxBound="R_MMM2_B12_m_lower_bound" fbc:upperFluxBound="R_MMM2_B12_m_upper_bound">
        <notes>
          <html xmlns="http://www.w3.org/1999/xhtml">
            <p>SUBSYSTEM: Amino acid metabolism: Valine, Leucine and Isoleucine degradation</p>
            <p>notes: Thaps3a_27982,256893,40410,40409,27981,266008,27980,268732,40408 predicted to be cytoplasmic but moved to mitochodria</p>
            <p>GENE ASSOCIATION: Thaps3a_33685 or Thaps3a_262238 or Thaps3a_27982_256893_40410_40409_27981_266008_27980_268732_40408 or Thaps3a_33966 or Thaps3a_12968 or Thaps3a_22361_4648</p>
          </html>
        </notes>
        <listOfReactants>
          <speciesReference species="M_adoch3_m" stoichiometry="1" constant="true"/>
          <speciesReference species="M_mmsucr_m" stoichiometry="1" constant="true"/>
        </listOfReactants>
        <listOfProducts>
          <speciesReference species="M_adoch2_m" stoichiometry="1" constant="true"/>
          <speciesReference species="M_succoa_m" stoichiometry="1" constant="true"/>
        </listOfProducts>
        <fbc:geneProductAssociation>
          <fbc:or>
            <fbc:geneProductRef fbc:geneProduct="G_Thaps3a_33685"/>
            <fbc:geneProductRef fbc:geneProduct="G_Thaps3a_262238"/>
            <fbc:geneProductRef fbc:geneProduct="G_Thaps3a_27982_256893_40410_40409_27981_266008_27980_268732_40408"/>
            <fbc:geneProductRef fbc:geneProduct="G_Thaps3a_33966"/>
            <fbc:geneProductRef fbc:geneProduct="G_Thaps3a_12968"/>
            <fbc:geneProductRef fbc:geneProduct="G_Thaps3a_22361_4648"/>
          </fbc:or>
        </fbc:geneProductAssociation>
      </reaction>
      <reaction id="R_COB12_m" name="Coenzyme B12 loading" reversible="true" fast="false" fbc:lowerFluxBound="R_COB12_m_lower_bound" fbc:upperFluxBound="R_COB12_m_upper_bound">
        <notes>
          <html xmlns="http://www.w3.org/1999/xhtml">
            <p>SUBSYSTEM: Amino acid metabolism: Valine, Leucine and Isoleucine degradation</p>
          </html>
        </notes>
        <listOfReactants>
          <speciesReference species="M_adocbl_m" stoichiometry="1" constant="true"/>
        </listOfReactants>
        <listOfProducts>
          <speciesReference species="M_cbl2_m" stoichiometry="1" constant="true"/>
          <speciesReference species="M_adoch2_m" stoichiometry="1" constant="true"/>
        </listOfProducts>
      </reaction>
      <reaction id="R_ALDD2X_c" name="Aldehyde dehydrogenase (acetaldehyde, NAD)" reversible="false" fast="false" fbc:lowerFluxBound="cobra_0_bound" fbc:upperFluxBound="R_ALDD2X_c_upper_bound">
        <notes>
          <html xmlns="http://www.w3.org/1999/xhtml">
            <p>SUBSYSTEM: Pyruvate metabolism</p>
            <p>KEGG: R00710</p>
            <p>EC NUMBER: 1.2.1.3</p>
            <p>GENE ASSOCIATION: Thaps3a_21238</p>
            <p>BIOCYC: RXN66-3</p>
            <p>MNXR: MNXR95749</p>
          </html>
        </notes>
        <listOfReactants>
          <speciesReference species="M_h2o_c" stoichiometry="1" constant="true"/>
          <speciesReference species="M_nad_c" stoichiometry="1" constant="true"/>
          <speciesReference species="M_acald_c" stoichiometry="1" constant="true"/>
        </listOfReactants>
        <listOfProducts>
          <speciesReference species="M_nadh_c" stoichiometry="1" constant="true"/>
          <speciesReference species="M_ac_c" stoichiometry="1" constant="true"/>
          <speciesReference species="M_h_c" stoichiometry="2" constant="true"/>
        </listOfProducts>
        <fbc:geneProductAssociation>
          <fbc:geneProductRef fbc:geneProduct="G_Thaps3a_21238"/>
        </fbc:geneProductAssociation>
      </reaction>
      <reaction id="R_GLUt2r_e" name="L-Glutamate via proton symport" reversible="true" fast="false" fbc:lowerFluxBound="R_GLUt2r_e_lower_bound" fbc:upperFluxBound="R_GLUt2r_e_upper_bound">
        <notes>
          <html xmlns="http://www.w3.org/1999/xhtml">
            <p>SUBSYSTEM: Transport, extracellular</p>
            <p>NOTES: Glu/Asp transporters in R. pomeroyi upregulated in co-culture with Thaps</p>
            <p>MNXR: MNXR100300</p>
          </html>
        </notes>
        <listOfReactants>
          <speciesReference species="M_glu__L_c" stoichiometry="1" constant="true"/>
          <speciesReference species="M_h_c" stoichiometry="1" constant="true"/>
        </listOfReactants>
        <listOfProducts>
          <speciesReference species="M_glu__L_e" stoichiometry="1" constant="true"/>
          <speciesReference species="M_h_e" stoichiometry="1" constant="true"/>
        </listOfProducts>
      </reaction>
      <reaction id="R_ASPt2r_e" name="L-Aspartate via proton symport" reversible="true" fast="false" fbc:lowerFluxBound="R_ASPt2r_e_lower_bound" fbc:upperFluxBound="R_ASPt2r_e_upper_bound">
        <notes>
          <html xmlns="http://www.w3.org/1999/xhtml">
            <p>SUBSYSTEM: Transport, extracellular</p>
            <p>NOTES: Glu/Asp transporters in R. pomeroyi upregulated in co-culture with Thaps</p>
            <p>MNXR: MNXR96106</p>
          </html>
        </notes>
        <listOfReactants>
          <speciesReference species="M_h_c" stoichiometry="1" constant="true"/>
          <speciesReference species="M_asp__L_c" stoichiometry="1" constant="true"/>
        </listOfReactants>
        <listOfProducts>
          <speciesReference species="M_asp__L_e" stoichiometry="1" constant="true"/>
          <speciesReference species="M_h_e" stoichiometry="1" constant="true"/>
        </listOfProducts>
      </reaction>
      <reaction id="R_ILEt2r_e" name="L-Isoleucine via proton symport" reversible="true" fast="false" fbc:lowerFluxBound="R_ILEt2r_e_lower_bound" fbc:upperFluxBound="R_ILEt2r_e_upper_bound">
        <notes>
          <html xmlns="http://www.w3.org/1999/xhtml">
            <p>SUBSYSTEM: Transport, extracellular</p>
            <p>NOTES: AROMATIC AND NEUTRAL TRANSPORTER 1</p>
            <p>GENE ASSOCIATION: Thaps3a_26635</p>
            <p>MNXR: MNXR100822</p>
          </html>
        </notes>
        <listOfReactants>
          <speciesReference species="M_h_c" stoichiometry="1" constant="true"/>
          <speciesReference species="M_ile__L_c" stoichiometry="1" constant="true"/>
        </listOfReactants>
        <listOfProducts>
          <speciesReference species="M_h_e" stoichiometry="1" constant="true"/>
          <speciesReference species="M_ile__L_e" stoichiometry="1" constant="true"/>
        </listOfProducts>
        <fbc:geneProductAssociation>
          <fbc:geneProductRef fbc:geneProduct="G_Thaps3a_26635"/>
        </fbc:geneProductAssociation>
      </reaction>
      <reaction id="R_LEUt2r_e" name="L-Leucine via proton symport" reversible="true" fast="false" fbc:lowerFluxBound="R_LEUt2r_e_lower_bound" fbc:upperFluxBound="R_LEUt2r_e_upper_bound">
        <notes>
          <html xmlns="http://www.w3.org/1999/xhtml">
            <p>SUBSYSTEM: Transport, extracellular</p>
            <p>NOTES: AROMATIC AND NEUTRAL TRANSPORTER 1</p>
            <p>GENE ASSOCIATION: Thaps3a_26635</p>
            <p>MNXR: MNXR101055</p>
          </html>
        </notes>
        <listOfReactants>
          <speciesReference species="M_leu__L_c" stoichiometry="1" constant="true"/>
          <speciesReference species="M_h_c" stoichiometry="1" constant="true"/>
        </listOfReactants>
        <listOfProducts>
          <speciesReference species="M_leu__L_e" stoichiometry="1" constant="true"/>
          <speciesReference species="M_h_e" stoichiometry="1" constant="true"/>
        </listOfProducts>
        <fbc:geneProductAssociation>
          <fbc:geneProductRef fbc:geneProduct="G_Thaps3a_26635"/>
        </fbc:geneProductAssociation>
      </reaction>
      <reaction id="R_VALt2r_e" name="L-Valine via proton symport" reversible="true" fast="false" fbc:lowerFluxBound="R_VALt2r_e_lower_bound" fbc:upperFluxBound="R_VALt2r_e_upper_bound">
        <notes>
          <html xmlns="http://www.w3.org/1999/xhtml">
            <p>SUBSYSTEM: Transport, extracellular</p>
            <p>NOTES: AROMATIC AND NEUTRAL TRANSPORTER 1</p>
            <p>GENE ASSOCIATION: Thaps3a_26635</p>
            <p>MNXR: MNXR105188</p>
          </html>
        </notes>
        <listOfReactants>
          <speciesReference species="M_h_c" stoichiometry="1" constant="true"/>
          <speciesReference species="M_val__L_c" stoichiometry="1" constant="true"/>
        </listOfReactants>
        <listOfProducts>
          <speciesReference species="M_val__L_e" stoichiometry="1" constant="true"/>
          <speciesReference species="M_h_e" stoichiometry="1" constant="true"/>
        </listOfProducts>
        <fbc:geneProductAssociation>
          <fbc:geneProductRef fbc:geneProduct="G_Thaps3a_26635"/>
        </fbc:geneProductAssociation>
      </reaction>
      <reaction id="R_EX_ile__L_e" name="L-Isoleucine exchange" reversible="false" fast="false" fbc:lowerFluxBound="cobra_0_bound" fbc:upperFluxBound="R_EX_ile__L_e_upper_bound">
        <notes>
          <html xmlns="http://www.w3.org/1999/xhtml">
            <p>SUBSYSTEM: Modeling: Exchange reaction</p>
          </html>
        </notes>
        <listOfReactants>
          <speciesReference species="M_ile__L_e" stoichiometry="1" constant="true"/>
        </listOfReactants>
      </reaction>
      <reaction id="R_EX_leu__L_e" name="L-Leucine exchange" reversible="false" fast="false" fbc:lowerFluxBound="cobra_0_bound" fbc:upperFluxBound="R_EX_leu__L_e_upper_bound">
        <notes>
          <html xmlns="http://www.w3.org/1999/xhtml">
            <p>SUBSYSTEM: Modeling: Exchange reaction</p>
          </html>
        </notes>
        <listOfReactants>
          <speciesReference species="M_leu__L_e" stoichiometry="1" constant="true"/>
        </listOfReactants>
      </reaction>
      <reaction id="R_EX_val__L_e" name="L-Valine exchange" reversible="false" fast="false" fbc:lowerFluxBound="cobra_0_bound" fbc:upperFluxBound="R_EX_val__L_e_upper_bound">
        <notes>
          <html xmlns="http://www.w3.org/1999/xhtml">
            <p>SUBSYSTEM: Modeling: Exchange reaction</p>
          </html>
        </notes>
        <listOfReactants>
          <speciesReference species="M_val__L_e" stoichiometry="1" constant="true"/>
        </listOfReactants>
      </reaction>
      <reaction id="R_ALANA1t_e" name="L-Alanine:Na+ symporter, extracellular" reversible="true" fast="false" fbc:lowerFluxBound="R_ALANA1t_e_lower_bound" fbc:upperFluxBound="R_ALANA1t_e_upper_bound">
        <notes>
          <html xmlns="http://www.w3.org/1999/xhtml">
            <p>SUBSYSTEM: Transport, extracellular</p>
            <p>NOTES: SODIUM-COUPLED NEUTRAL AMINO ACID TRANSPORTER 11-RELATED, SODIUM-COUPLED NEUTRAL AMINO ACID TRANSPORTER 6-RELATED</p>
            <p>MNXR: MNXR95692</p>
            <p>GENE ASSOCIATION: Thaps3u_463 or Thaps3a_265122 or Thaps3a_265120 or Thaps3a_263385 or Thaps3a_25394 or Thaps3a_23180 or Thaps3a_21347 or Thaps3a_20871 or Thaps3a_1200</p>
            <p>BIOCYC: TRANS-RXN-125</p>
          </html>
        </notes>
        <listOfReactants>
          <speciesReference species="M_ala__L_e" stoichiometry="1" constant="true"/>
          <speciesReference species="M_na1_e" stoichiometry="1" constant="true"/>
        </listOfReactants>
        <listOfProducts>
          <speciesReference species="M_na1_c" stoichiometry="1" constant="true"/>
          <speciesReference species="M_ala__L_c" stoichiometry="1" constant="true"/>
        </listOfProducts>
        <fbc:geneProductAssociation>
          <fbc:or>
            <fbc:geneProductRef fbc:geneProduct="G_Thaps3u_463"/>
            <fbc:geneProductRef fbc:geneProduct="G_Thaps3a_265122"/>
            <fbc:geneProductRef fbc:geneProduct="G_Thaps3a_265120"/>
            <fbc:geneProductRef fbc:geneProduct="G_Thaps3a_263385"/>
            <fbc:geneProductRef fbc:geneProduct="G_Thaps3a_25394"/>
            <fbc:geneProductRef fbc:geneProduct="G_Thaps3a_23180"/>
            <fbc:geneProductRef fbc:geneProduct="G_Thaps3a_21347"/>
            <fbc:geneProductRef fbc:geneProduct="G_Thaps3a_20871"/>
            <fbc:geneProductRef fbc:geneProduct="G_Thaps3a_1200"/>
          </fbc:or>
        </fbc:geneProductAssociation>
      </reaction>
      <reaction id="R_SERNA1t_e" name="L-Serine:Na+ symporter, extracellular" reversible="true" fast="false" fbc:lowerFluxBound="R_SERNA1t_e_lower_bound" fbc:upperFluxBound="R_SERNA1t_e_upper_bound">
        <notes>
          <html xmlns="http://www.w3.org/1999/xhtml">
            <p>SUBSYSTEM: Transport, extracellular</p>
            <p>NOTES: SODIUM-COUPLED NEUTRAL AMINO ACID TRANSPORTER 11-RELATED, SODIUM-COUPLED NEUTRAL AMINO ACID TRANSPORTER 6-RELATED</p>
            <p>MNXR: MNXR104346</p>
            <p>GENE ASSOCIATION: Thaps3u_463 or Thaps3a_265122 or Thaps3a_265120 or Thaps3a_263385 or Thaps3a_25394 or Thaps3a_23180 or Thaps3a_21347 or Thaps3a_20871 or Thaps3a_1200</p>
            <p>BIOCYC: RXN0-4083</p>
          </html>
        </notes>
        <listOfReactants>
          <speciesReference species="M_na1_e" stoichiometry="1" constant="true"/>
          <speciesReference species="M_ser__L_e" stoichiometry="1" constant="true"/>
        </listOfReactants>
        <listOfProducts>
          <speciesReference species="M_na1_c" stoichiometry="1" constant="true"/>
          <speciesReference species="M_ser__L_c" stoichiometry="1" constant="true"/>
        </listOfProducts>
        <fbc:geneProductAssociation>
          <fbc:or>
            <fbc:geneProductRef fbc:geneProduct="G_Thaps3u_463"/>
            <fbc:geneProductRef fbc:geneProduct="G_Thaps3a_265122"/>
            <fbc:geneProductRef fbc:geneProduct="G_Thaps3a_265120"/>
            <fbc:geneProductRef fbc:geneProduct="G_Thaps3a_263385"/>
            <fbc:geneProductRef fbc:geneProduct="G_Thaps3a_25394"/>
            <fbc:geneProductRef fbc:geneProduct="G_Thaps3a_23180"/>
            <fbc:geneProductRef fbc:geneProduct="G_Thaps3a_21347"/>
            <fbc:geneProductRef fbc:geneProduct="G_Thaps3a_20871"/>
            <fbc:geneProductRef fbc:geneProduct="G_Thaps3a_1200"/>
          </fbc:or>
        </fbc:geneProductAssociation>
      </reaction>
      <reaction id="R_GLNNA1t_e" name="L-Glutamine:Na+ symporter, extracellular" reversible="true" fast="false" fbc:lowerFluxBound="R_GLNNA1t_e_lower_bound" fbc:upperFluxBound="R_GLNNA1t_e_upper_bound">
        <notes>
          <html xmlns="http://www.w3.org/1999/xhtml">
            <p>SUBSYSTEM: Transport, extracellular</p>
            <p>NOTES: SODIUM-COUPLED NEUTRAL AMINO ACID TRANSPORTER 11-RELATED, SODIUM-COUPLED NEUTRAL AMINO ACID TRANSPORTER 6-RELATED</p>
            <p>GENE ASSOCIATION: Thaps3u_463 or Thaps3a_265122 or Thaps3a_265120 or Thaps3a_263385 or Thaps3a_25394 or Thaps3a_23180 or Thaps3a_21347 or Thaps3a_20871 or Thaps3a_1200</p>
          </html>
        </notes>
        <listOfReactants>
          <speciesReference species="M_gln__L_e" stoichiometry="1" constant="true"/>
          <speciesReference species="M_na1_e" stoichiometry="1" constant="true"/>
        </listOfReactants>
        <listOfProducts>
          <speciesReference species="M_gln__L_c" stoichiometry="1" constant="true"/>
          <speciesReference species="M_na1_c" stoichiometry="1" constant="true"/>
        </listOfProducts>
        <fbc:geneProductAssociation>
          <fbc:or>
            <fbc:geneProductRef fbc:geneProduct="G_Thaps3u_463"/>
            <fbc:geneProductRef fbc:geneProduct="G_Thaps3a_265122"/>
            <fbc:geneProductRef fbc:geneProduct="G_Thaps3a_265120"/>
            <fbc:geneProductRef fbc:geneProduct="G_Thaps3a_263385"/>
            <fbc:geneProductRef fbc:geneProduct="G_Thaps3a_25394"/>
            <fbc:geneProductRef fbc:geneProduct="G_Thaps3a_23180"/>
            <fbc:geneProductRef fbc:geneProduct="G_Thaps3a_21347"/>
            <fbc:geneProductRef fbc:geneProduct="G_Thaps3a_20871"/>
            <fbc:geneProductRef fbc:geneProduct="G_Thaps3a_1200"/>
          </fbc:or>
        </fbc:geneProductAssociation>
      </reaction>
      <reaction id="R_HISNA1t_e" name="L-Histidine:Na+ symporter, extracellular" reversible="true" fast="false" fbc:lowerFluxBound="R_HISNA1t_e_lower_bound" fbc:upperFluxBound="R_HISNA1t_e_upper_bound">
        <notes>
          <html xmlns="http://www.w3.org/1999/xhtml">
            <p>SUBSYSTEM: Transport, extracellular</p>
            <p>NOTES: SODIUM-COUPLED NEUTRAL AMINO ACID TRANSPORTER 11-RELATED, SODIUM-COUPLED NEUTRAL AMINO ACID TRANSPORTER 6-RELATED</p>
            <p>GENE ASSOCIATION: Thaps3u_463 or Thaps3a_265122 or Thaps3a_265120 or Thaps3a_263385 or Thaps3a_25394 or Thaps3a_23180 or Thaps3a_21347 or Thaps3a_20871 or Thaps3a_1200</p>
          </html>
        </notes>
        <listOfReactants>
          <speciesReference species="M_his__L_e" stoichiometry="1" constant="true"/>
          <speciesReference species="M_na1_e" stoichiometry="1" constant="true"/>
        </listOfReactants>
        <listOfProducts>
          <speciesReference species="M_his__L_c" stoichiometry="1" constant="true"/>
          <speciesReference species="M_na1_c" stoichiometry="1" constant="true"/>
        </listOfProducts>
        <fbc:geneProductAssociation>
          <fbc:or>
            <fbc:geneProductRef fbc:geneProduct="G_Thaps3u_463"/>
            <fbc:geneProductRef fbc:geneProduct="G_Thaps3a_265122"/>
            <fbc:geneProductRef fbc:geneProduct="G_Thaps3a_265120"/>
            <fbc:geneProductRef fbc:geneProduct="G_Thaps3a_263385"/>
            <fbc:geneProductRef fbc:geneProduct="G_Thaps3a_25394"/>
            <fbc:geneProductRef fbc:geneProduct="G_Thaps3a_23180"/>
            <fbc:geneProductRef fbc:geneProduct="G_Thaps3a_21347"/>
            <fbc:geneProductRef fbc:geneProduct="G_Thaps3a_20871"/>
            <fbc:geneProductRef fbc:geneProduct="G_Thaps3a_1200"/>
          </fbc:or>
        </fbc:geneProductAssociation>
      </reaction>
      <reaction id="R_ASNNA1t_e" name="L-Asparagine:Na+ symporter, extracellular" reversible="true" fast="false" fbc:lowerFluxBound="R_ASNNA1t_e_lower_bound" fbc:upperFluxBound="R_ASNNA1t_e_upper_bound">
        <notes>
          <html xmlns="http://www.w3.org/1999/xhtml">
            <p>SUBSYSTEM: Transport, extracellular</p>
            <p>NOTES: SODIUM-COUPLED NEUTRAL AMINO ACID TRANSPORTER 11-RELATED, SODIUM-COUPLED NEUTRAL AMINO ACID TRANSPORTER 6-RELATED</p>
            <p>GENE ASSOCIATION: Thaps3u_463 or Thaps3a_265122 or Thaps3a_265120 or Thaps3a_263385 or Thaps3a_25394 or Thaps3a_23180 or Thaps3a_21347 or Thaps3a_20871 or Thaps3a_1200</p>
            <p>MNXR: MNXR96057</p>
          </html>
        </notes>
        <listOfReactants>
          <speciesReference species="M_asn__L_e" stoichiometry="1" constant="true"/>
          <speciesReference species="M_na1_e" stoichiometry="1" constant="true"/>
        </listOfReactants>
        <listOfProducts>
          <speciesReference species="M_na1_c" stoichiometry="1" constant="true"/>
          <speciesReference species="M_asn__L_c" stoichiometry="1" constant="true"/>
        </listOfProducts>
        <fbc:geneProductAssociation>
          <fbc:or>
            <fbc:geneProductRef fbc:geneProduct="G_Thaps3u_463"/>
            <fbc:geneProductRef fbc:geneProduct="G_Thaps3a_265122"/>
            <fbc:geneProductRef fbc:geneProduct="G_Thaps3a_265120"/>
            <fbc:geneProductRef fbc:geneProduct="G_Thaps3a_263385"/>
            <fbc:geneProductRef fbc:geneProduct="G_Thaps3a_25394"/>
            <fbc:geneProductRef fbc:geneProduct="G_Thaps3a_23180"/>
            <fbc:geneProductRef fbc:geneProduct="G_Thaps3a_21347"/>
            <fbc:geneProductRef fbc:geneProduct="G_Thaps3a_20871"/>
            <fbc:geneProductRef fbc:geneProduct="G_Thaps3a_1200"/>
          </fbc:or>
        </fbc:geneProductAssociation>
      </reaction>
      <reaction id="R_EX_asn__L_e" name="L-Asparagine exchange" reversible="false" fast="false" fbc:lowerFluxBound="cobra_0_bound" fbc:upperFluxBound="R_EX_asn__L_e_upper_bound">
        <notes>
          <html xmlns="http://www.w3.org/1999/xhtml">
            <p>SUBSYSTEM: Modeling: Exchange reaction</p>
          </html>
        </notes>
        <listOfReactants>
          <speciesReference species="M_asn__L_e" stoichiometry="1" constant="true"/>
        </listOfReactants>
      </reaction>
      <reaction id="R_EX_ala__L_e" name="L-Alanine exchange" reversible="false" fast="false" fbc:lowerFluxBound="cobra_0_bound" fbc:upperFluxBound="R_EX_ala__L_e_upper_bound">
        <notes>
          <html xmlns="http://www.w3.org/1999/xhtml">
            <p>SUBSYSTEM: Modeling: Exchange reaction</p>
          </html>
        </notes>
        <listOfReactants>
          <speciesReference species="M_ala__L_e" stoichiometry="1" constant="true"/>
        </listOfReactants>
      </reaction>
      <reaction id="R_EX_gln__L_e" name="L-Glutamine exchange" reversible="false" fast="false" fbc:lowerFluxBound="cobra_0_bound" fbc:upperFluxBound="R_EX_gln__L_e_upper_bound">
        <notes>
          <html xmlns="http://www.w3.org/1999/xhtml">
            <p>SUBSYSTEM: Modeling: Exchange reaction</p>
          </html>
        </notes>
        <listOfReactants>
          <speciesReference species="M_gln__L_e" stoichiometry="1" constant="true"/>
        </listOfReactants>
      </reaction>
      <reaction id="R_EX_his__L_e" name="L-Histidine exchange" reversible="false" fast="false" fbc:lowerFluxBound="cobra_0_bound" fbc:upperFluxBound="R_EX_his__L_e_upper_bound">
        <notes>
          <html xmlns="http://www.w3.org/1999/xhtml">
            <p>SUBSYSTEM: Modeling: Exchange reaction</p>
          </html>
        </notes>
        <listOfReactants>
          <speciesReference species="M_his__L_e" stoichiometry="1" constant="true"/>
        </listOfReactants>
      </reaction>
      <reaction id="R_EX_ser__L_e" name="L-Serine exchange" reversible="false" fast="false" fbc:lowerFluxBound="cobra_0_bound" fbc:upperFluxBound="R_EX_ser__L_e_upper_bound">
        <notes>
          <html xmlns="http://www.w3.org/1999/xhtml">
            <p>SUBSYSTEM: Modeling: Exchange reaction</p>
          </html>
        </notes>
        <listOfReactants>
          <speciesReference species="M_ser__L_e" stoichiometry="1" constant="true"/>
        </listOfReactants>
      </reaction>
      <reaction id="R_EX_thr__L_e" name="L-Threonine exchange" reversible="false" fast="false" fbc:lowerFluxBound="cobra_0_bound" fbc:upperFluxBound="R_EX_thr__L_e_upper_bound">
        <notes>
          <html xmlns="http://www.w3.org/1999/xhtml">
            <p>SUBSYSTEM: Modeling: Exchange reaction</p>
          </html>
        </notes>
        <listOfReactants>
          <speciesReference species="M_thr__L_e" stoichiometry="1" constant="true"/>
        </listOfReactants>
      </reaction>
      <reaction id="R_EX_gly_e" name="Glycine exchange" reversible="false" fast="false" fbc:lowerFluxBound="cobra_0_bound" fbc:upperFluxBound="R_EX_gly_e_upper_bound">
        <notes>
          <html xmlns="http://www.w3.org/1999/xhtml">
            <p>SUBSYSTEM: Modeling: Exchange reaction</p>
          </html>
        </notes>
        <listOfReactants>
          <speciesReference species="M_gly_e" stoichiometry="1" constant="true"/>
        </listOfReactants>
      </reaction>
      <reaction id="R_THRt2r_e" name="L-Threonine via proton symport" reversible="true" fast="false" fbc:lowerFluxBound="R_THRt2r_e_lower_bound" fbc:upperFluxBound="R_THRt2r_e_upper_bound">
        <notes>
          <html xmlns="http://www.w3.org/1999/xhtml">
            <p>SUBSYSTEM: Transport, extracellular</p>
          </html>
        </notes>
        <listOfReactants>
          <speciesReference species="M_h_c" stoichiometry="1" constant="true"/>
          <speciesReference species="M_thr__L_c" stoichiometry="1" constant="true"/>
        </listOfReactants>
        <listOfProducts>
          <speciesReference species="M_thr__L_e" stoichiometry="1" constant="true"/>
          <speciesReference species="M_h_e" stoichiometry="1" constant="true"/>
        </listOfProducts>
      </reaction>
      <reaction id="R_GLYt2r_e" name="Glycine via proton symport" reversible="true" fast="false" fbc:lowerFluxBound="R_GLYt2r_e_lower_bound" fbc:upperFluxBound="R_GLYt2r_e_upper_bound">
        <notes>
          <html xmlns="http://www.w3.org/1999/xhtml">
            <p>SUBSYSTEM: Transport, extracellular</p>
          </html>
        </notes>
        <listOfReactants>
          <speciesReference species="M_gly_c" stoichiometry="1" constant="true"/>
          <speciesReference species="M_h_c" stoichiometry="1" constant="true"/>
        </listOfReactants>
        <listOfProducts>
          <speciesReference species="M_h_e" stoichiometry="1" constant="true"/>
          <speciesReference species="M_gly_e" stoichiometry="1" constant="true"/>
        </listOfProducts>
      </reaction>
      <reaction id="R_PROLt_e" name="L-Proline via proton symport" reversible="true" fast="false" fbc:lowerFluxBound="R_PROLt_e_lower_bound" fbc:upperFluxBound="R_PROLt_e_upper_bound">
        <notes>
          <html xmlns="http://www.w3.org/1999/xhtml">
            <p>SUBSYSTEM: Transport, extracellular</p>
            <p>REFERENCES: 10.1126/science.1131043</p>
            <p>GENE ASSOCIATION: Thaps3a_22440 or Thaps3a_3793</p>
          </html>
        </notes>
        <listOfReactants>
          <speciesReference species="M_pro__L_c" stoichiometry="1" constant="true"/>
          <speciesReference species="M_h_c" stoichiometry="1" constant="true"/>
        </listOfReactants>
        <listOfProducts>
          <speciesReference species="M_h_e" stoichiometry="1" constant="true"/>
          <speciesReference species="M_pro__L_e" stoichiometry="1" constant="true"/>
        </listOfProducts>
        <fbc:geneProductAssociation>
          <fbc:or>
            <fbc:geneProductRef fbc:geneProduct="G_Thaps3a_22440"/>
            <fbc:geneProductRef fbc:geneProduct="G_Thaps3a_3793"/>
          </fbc:or>
        </fbc:geneProductAssociation>
      </reaction>
      <reaction id="R_EX_pro__L_e" name="L-Proline exchange" reversible="false" fast="false" fbc:lowerFluxBound="cobra_0_bound" fbc:upperFluxBound="R_EX_pro__L_e_upper_bound">
        <notes>
          <html xmlns="http://www.w3.org/1999/xhtml">
            <p>SUBSYSTEM: Modeling: Exchange reaction</p>
          </html>
        </notes>
        <listOfReactants>
          <speciesReference species="M_pro__L_e" stoichiometry="1" constant="true"/>
        </listOfReactants>
      </reaction>
      <reaction id="R_ADPRDP_h" name="ADP-ribose diphosphatase" reversible="false" fast="false" fbc:lowerFluxBound="cobra_0_bound" fbc:upperFluxBound="R_ADPRDP_h_upper_bound">
        <notes>
          <html xmlns="http://www.w3.org/1999/xhtml">
            <p>SUBSYSTEM: Nucleotide metabolism: Purine metabolism</p>
            <p>KEGG: R01054</p>
            <p>EC NUMBER: 3.6.1.13</p>
            <p>GENE ASSOCIATION: Thaps3a_3501</p>
            <p>BIOCYC: RXN0-1441</p>
            <p>MNXR: MNXR95480</p>
          </html>
        </notes>
        <listOfReactants>
          <speciesReference species="M_adprib_h" stoichiometry="1" constant="true"/>
          <speciesReference species="M_h2o_h" stoichiometry="1" constant="true"/>
        </listOfReactants>
        <listOfProducts>
          <speciesReference species="M_h_h" stoichiometry="2" constant="true"/>
          <speciesReference species="M_r5p_h" stoichiometry="1" constant="true"/>
          <speciesReference species="M_amp_h" stoichiometry="1" constant="true"/>
        </listOfProducts>
        <fbc:geneProductAssociation>
          <fbc:geneProductRef fbc:geneProduct="G_Thaps3a_3501"/>
        </fbc:geneProductAssociation>
      </reaction>
      <reaction id="R_ADPRDP_c" name="ADP-ribose diphosphatase" reversible="false" fast="false" fbc:lowerFluxBound="cobra_0_bound" fbc:upperFluxBound="R_ADPRDP_c_upper_bound">
        <notes>
          <html xmlns="http://www.w3.org/1999/xhtml">
            <p>SUBSYSTEM: Nucleotide metabolism: Purine metabolism</p>
            <p>KEGG: R01054</p>
            <p>EC NUMBER: 3.6.1.13</p>
            <p>GENE ASSOCIATION: Thaps3a_5673</p>
            <p>BIOCYC: RXN0-1441</p>
            <p>MNXR: MNXR95480</p>
          </html>
        </notes>
        <listOfReactants>
          <speciesReference species="M_h2o_c" stoichiometry="1" constant="true"/>
          <speciesReference species="M_adprib_c" stoichiometry="1" constant="true"/>
        </listOfReactants>
        <listOfProducts>
          <speciesReference species="M_r5p_c" stoichiometry="1" constant="true"/>
          <speciesReference species="M_h_c" stoichiometry="2" constant="true"/>
          <speciesReference species="M_amp_c" stoichiometry="1" constant="true"/>
        </listOfProducts>
        <fbc:geneProductAssociation>
          <fbc:geneProductRef fbc:geneProduct="G_Thaps3a_5673"/>
        </fbc:geneProductAssociation>
      </reaction>
      <reaction id="R_NADN_c" name="NAD nucleosidase" reversible="false" fast="false" fbc:lowerFluxBound="cobra_0_bound" fbc:upperFluxBound="R_NADN_c_upper_bound">
        <notes>
          <html xmlns="http://www.w3.org/1999/xhtml">
            <p>SUBSYSTEM: Cofactor biosynthesis: Nicotinate and Nicotinamide metabolism</p>
            <p>KEGG: R00102</p>
            <p>MNXR: MNXR101888</p>
            <p>EC NUMBER: 3.2.2.5</p>
            <p>BIOCYC: NADNUCLEOSID-RXN</p>
          </html>
        </notes>
        <listOfReactants>
          <speciesReference species="M_nad_c" stoichiometry="1" constant="true"/>
          <speciesReference species="M_h2o_c" stoichiometry="1" constant="true"/>
        </listOfReactants>
        <listOfProducts>
          <speciesReference species="M_adprib_c" stoichiometry="1" constant="true"/>
          <speciesReference species="M_h_c" stoichiometry="1" constant="true"/>
          <speciesReference species="M_ncam_c" stoichiometry="1" constant="true"/>
        </listOfProducts>
      </reaction>
      <reaction id="R_ADPRIBt_h" name="ADP-ribose transport, chloroplast" reversible="true" fast="false" fbc:lowerFluxBound="R_ADPRIBt_h_lower_bound" fbc:upperFluxBound="R_ADPRIBt_h_upper_bound">
        <notes>
          <html xmlns="http://www.w3.org/1999/xhtml">
            <p>SUBSYSTEM: Transport, chloroplast</p>
          </html>
        </notes>
        <listOfReactants>
          <speciesReference species="M_adprib_c" stoichiometry="1" constant="true"/>
        </listOfReactants>
        <listOfProducts>
          <speciesReference species="M_adprib_h" stoichiometry="1" constant="true"/>
        </listOfProducts>
      </reaction>
      <reaction id="R_PNP_c" name="Purine nucleoside phosphorylase" reversible="true" fast="false" fbc:lowerFluxBound="R_PNP_c_lower_bound" fbc:upperFluxBound="R_PNP_c_upper_bound">
        <notes>
          <html xmlns="http://www.w3.org/1999/xhtml">
            <p>SUBSYSTEM: Cofactor biosynthesis: Nicotinate and Nicotinamide metabolism</p>
            <p>KEGG: R02294</p>
            <p>EC NUMBER: 2.4.2.1</p>
            <p>GENE ASSOCIATION: Thaps3a_24266</p>
            <p>BIOCYC: RXN0-7092</p>
            <p>MNXR: MNXR103048</p>
          </html>
        </notes>
        <listOfReactants>
          <speciesReference species="M_pi_c" stoichiometry="1" constant="true"/>
          <speciesReference species="M_rnam_c" stoichiometry="1" constant="true"/>
        </listOfReactants>
        <listOfProducts>
          <speciesReference species="M_r1p_c" stoichiometry="1" constant="true"/>
          <speciesReference species="M_ncam_c" stoichiometry="1" constant="true"/>
          <speciesReference species="M_h_c" stoichiometry="1" constant="true"/>
        </listOfProducts>
        <fbc:geneProductAssociation>
          <fbc:geneProductRef fbc:geneProduct="G_Thaps3a_24266"/>
        </fbc:geneProductAssociation>
      </reaction>
      <reaction id="R_NMNHYD_c" name="Nicotinamide ribonucleotide phosphohydrolase" reversible="true" fast="false" fbc:lowerFluxBound="R_NMNHYD_c_lower_bound" fbc:upperFluxBound="R_NMNHYD_c_upper_bound">
        <notes>
          <html xmlns="http://www.w3.org/1999/xhtml">
            <p>SUBSYSTEM: Cofactor biosynthesis: Nicotinate and Nicotinamide metabolism</p>
            <p>KEGG: R02323</p>
            <p>EC NUMBER: 3.1.3.-</p>
            <p>GENE ASSOCIATION: Thaps3a_34077</p>
            <p>BIOCYC: RXN-5841</p>
            <p>MNXR: MNXR101970</p>
          </html>
        </notes>
        <listOfReactants>
          <speciesReference species="M_nmn_c" stoichiometry="1" constant="true"/>
          <speciesReference species="M_h2o_c" stoichiometry="1" constant="true"/>
        </listOfReactants>
        <listOfProducts>
          <speciesReference species="M_rnam_c" stoichiometry="1" constant="true"/>
          <speciesReference species="M_pi_c" stoichiometry="1" constant="true"/>
        </listOfProducts>
        <fbc:geneProductAssociation>
          <fbc:geneProductRef fbc:geneProduct="G_Thaps3a_34077"/>
        </fbc:geneProductAssociation>
      </reaction>
      <reaction id="R_NADDP_m" name="NAD diphosphatase" reversible="true" fast="false" fbc:lowerFluxBound="R_NADDP_m_lower_bound" fbc:upperFluxBound="R_NADDP_m_upper_bound">
        <notes>
          <html xmlns="http://www.w3.org/1999/xhtml">
            <p>SUBSYSTEM: Cofactor biosynthesis: Nicotinate and Nicotinamide metabolism</p>
            <p>KEGG: R00103</p>
            <p>EC NUMBER: 3.6.1.22</p>
            <p>GENE ASSOCIATION: Thaps3a_21610</p>
            <p>BIOCYC: NADPYROPHOSPHAT-RXN</p>
            <p>MNXR: MNXR101861</p>
          </html>
        </notes>
        <listOfReactants>
          <speciesReference species="M_h2o_m" stoichiometry="1" constant="true"/>
          <speciesReference species="M_nad_m" stoichiometry="1" constant="true"/>
        </listOfReactants>
        <listOfProducts>
          <speciesReference species="M_h_m" stoichiometry="2" constant="true"/>
          <speciesReference species="M_nmn_m" stoichiometry="1" constant="true"/>
          <speciesReference species="M_amp_m" stoichiometry="1" constant="true"/>
        </listOfProducts>
        <fbc:geneProductAssociation>
          <fbc:geneProductRef fbc:geneProduct="G_Thaps3a_21610"/>
        </fbc:geneProductAssociation>
      </reaction>
      <reaction id="R_NMNt_m" name="NMN transport, mitochondria" reversible="true" fast="false" fbc:lowerFluxBound="R_NMNt_m_lower_bound" fbc:upperFluxBound="R_NMNt_m_upper_bound">
        <notes>
          <html xmlns="http://www.w3.org/1999/xhtml">
            <p>SUBSYSTEM: Transport, mitochondria</p>
          </html>
        </notes>
        <listOfReactants>
          <speciesReference species="M_nmn_c" stoichiometry="1" constant="true"/>
        </listOfReactants>
        <listOfProducts>
          <speciesReference species="M_nmn_m" stoichiometry="1" constant="true"/>
        </listOfProducts>
      </reaction>
      <reaction id="R_NADPHt_x" name="NADPH transport from cytosol to peroxisome" reversible="false" fast="false" fbc:lowerFluxBound="cobra_0_bound" fbc:upperFluxBound="R_NADPHt_x_upper_bound">
        <notes>
          <html xmlns="http://www.w3.org/1999/xhtml">
            <p>SUBSYSTEM: Transport, peroxisome</p>
          </html>
        </notes>
        <listOfReactants>
          <speciesReference species="M_nadph_c" stoichiometry="1" constant="true"/>
        </listOfReactants>
        <listOfProducts>
          <speciesReference species="M_nadph_x" stoichiometry="1" constant="true"/>
        </listOfProducts>
      </reaction>
      <reaction id="R_EX_photon410_e" name="Modeling: exchange reaction, photon absorption (400nm-420nm" reversible="false" fast="false" fbc:lowerFluxBound="cobra_0_bound" fbc:upperFluxBound="cobra_0_bound">
        <notes>
          <html xmlns="http://www.w3.org/1999/xhtml">
            <p>SUBSYSTEM: Modeling: Exchange reaction</p>
          </html>
        </notes>
        <listOfReactants>
          <speciesReference species="M_photon410_e" stoichiometry="1" constant="true"/>
        </listOfReactants>
      </reaction>
      <reaction id="R_EX_photon430_e" name="Modeling: exchange reaction, photon absorption (420nm-440nm)" reversible="false" fast="false" fbc:lowerFluxBound="cobra_0_bound" fbc:upperFluxBound="cobra_0_bound">
        <notes>
          <html xmlns="http://www.w3.org/1999/xhtml">
            <p>SUBSYSTEM: Modeling: Exchange reaction</p>
          </html>
        </notes>
        <listOfReactants>
          <speciesReference species="M_photon430_e" stoichiometry="1" constant="true"/>
        </listOfReactants>
      </reaction>
      <reaction id="R_EX_photon450_e" name="Modeling: exchange reaction, photon absorption (440nm-460nm)" reversible="false" fast="false" fbc:lowerFluxBound="cobra_0_bound" fbc:upperFluxBound="cobra_0_bound">
        <notes>
          <html xmlns="http://www.w3.org/1999/xhtml">
            <p>SUBSYSTEM: Modeling: Exchange reaction</p>
          </html>
        </notes>
        <listOfReactants>
          <speciesReference species="M_photon450_e" stoichiometry="1" constant="true"/>
        </listOfReactants>
      </reaction>
      <reaction id="R_EX_photon470_e" name="Modeling: exchange reaction, photon absorption (460nm-480nm)" reversible="false" fast="false" fbc:lowerFluxBound="cobra_0_bound" fbc:upperFluxBound="cobra_0_bound">
        <notes>
          <html xmlns="http://www.w3.org/1999/xhtml">
            <p>SUBSYSTEM: Modeling: Exchange reaction</p>
          </html>
        </notes>
        <listOfReactants>
          <speciesReference species="M_photon470_e" stoichiometry="1" constant="true"/>
        </listOfReactants>
      </reaction>
      <reaction id="R_EX_photon490_e" name="Modeling: exchange reaction, photon absorption (480-500nm)" reversible="false" fast="false" fbc:lowerFluxBound="cobra_0_bound" fbc:upperFluxBound="cobra_0_bound">
        <notes>
          <html xmlns="http://www.w3.org/1999/xhtml">
            <p>SUBSYSTEM: Modeling: Exchange reaction</p>
          </html>
        </notes>
        <listOfReactants>
          <speciesReference species="M_photon490_e" stoichiometry="1" constant="true"/>
        </listOfReactants>
      </reaction>
      <reaction id="R_EX_photon510_e" name="Modeling: exchange reaction, photon absorption (500nm-520nm" reversible="false" fast="false" fbc:lowerFluxBound="cobra_0_bound" fbc:upperFluxBound="cobra_0_bound">
        <notes>
          <html xmlns="http://www.w3.org/1999/xhtml">
            <p>SUBSYSTEM: Modeling: Exchange reaction</p>
          </html>
        </notes>
        <listOfReactants>
          <speciesReference species="M_photon510_e" stoichiometry="1" constant="true"/>
        </listOfReactants>
      </reaction>
      <reaction id="R_EX_photon530_e" name="Modeling: exchange reaction, photon absorption (520nm-540nm)" reversible="false" fast="false" fbc:lowerFluxBound="cobra_0_bound" fbc:upperFluxBound="cobra_0_bound">
        <notes>
          <html xmlns="http://www.w3.org/1999/xhtml">
            <p>SUBSYSTEM: Modeling: Exchange reaction</p>
          </html>
        </notes>
        <listOfReactants>
          <speciesReference species="M_photon530_e" stoichiometry="1" constant="true"/>
        </listOfReactants>
      </reaction>
      <reaction id="R_EX_photon550_e" name="Modeling: exchange reaction, photon absorption (540nm-560nm)" reversible="false" fast="false" fbc:lowerFluxBound="cobra_0_bound" fbc:upperFluxBound="cobra_0_bound">
        <notes>
          <html xmlns="http://www.w3.org/1999/xhtml">
            <p>SUBSYSTEM: Modeling: Exchange reaction</p>
          </html>
        </notes>
        <listOfReactants>
          <speciesReference species="M_photon550_e" stoichiometry="1" constant="true"/>
        </listOfReactants>
      </reaction>
      <reaction id="R_EX_photon570_e" name="Modeling: exchange reaction, photon absorption (560nm-580nm)" reversible="false" fast="false" fbc:lowerFluxBound="cobra_0_bound" fbc:upperFluxBound="cobra_0_bound">
        <notes>
          <html xmlns="http://www.w3.org/1999/xhtml">
            <p>SUBSYSTEM: Modeling: Exchange reaction</p>
          </html>
        </notes>
        <listOfReactants>
          <speciesReference species="M_photon570_e" stoichiometry="1" constant="true"/>
        </listOfReactants>
      </reaction>
      <reaction id="R_EX_photon590_e" name="Modeling: exchange reaction, photon absorption (580-600nm)" reversible="false" fast="false" fbc:lowerFluxBound="cobra_0_bound" fbc:upperFluxBound="cobra_0_bound">
        <notes>
          <html xmlns="http://www.w3.org/1999/xhtml">
            <p>SUBSYSTEM: Modeling: Exchange reaction</p>
          </html>
        </notes>
        <listOfReactants>
          <speciesReference species="M_photon590_e" stoichiometry="1" constant="true"/>
        </listOfReactants>
      </reaction>
      <reaction id="R_EX_photon610_e" name="Modeling: exchange reaction, photon absorption (600nm-620nm" reversible="false" fast="false" fbc:lowerFluxBound="cobra_0_bound" fbc:upperFluxBound="cobra_0_bound">
        <notes>
          <html xmlns="http://www.w3.org/1999/xhtml">
            <p>SUBSYSTEM: Modeling: Exchange reaction</p>
          </html>
        </notes>
        <listOfReactants>
          <speciesReference species="M_photon610_e" stoichiometry="1" constant="true"/>
        </listOfReactants>
      </reaction>
      <reaction id="R_EX_photon630_e" name="Modeling: exchange reaction, photon absorption (620nm-640nm)" reversible="false" fast="false" fbc:lowerFluxBound="cobra_0_bound" fbc:upperFluxBound="cobra_0_bound">
        <notes>
          <html xmlns="http://www.w3.org/1999/xhtml">
            <p>SUBSYSTEM: Modeling: Exchange reaction</p>
          </html>
        </notes>
        <listOfReactants>
          <speciesReference species="M_photon630_e" stoichiometry="1" constant="true"/>
        </listOfReactants>
      </reaction>
      <reaction id="R_EX_photon650_e" name="Modeling: exchange reaction, photon absorption (640nm-660nm)" reversible="false" fast="false" fbc:lowerFluxBound="cobra_0_bound" fbc:upperFluxBound="cobra_0_bound">
        <notes>
          <html xmlns="http://www.w3.org/1999/xhtml">
            <p>SUBSYSTEM: Modeling: Exchange reaction</p>
          </html>
        </notes>
        <listOfReactants>
          <speciesReference species="M_photon650_e" stoichiometry="1" constant="true"/>
        </listOfReactants>
      </reaction>
      <reaction id="R_EX_photon670_e" name="Modeling: exchange reaction, photon absorption (660nm-680nm)" reversible="false" fast="false" fbc:lowerFluxBound="cobra_0_bound" fbc:upperFluxBound="cobra_0_bound">
        <notes>
          <html xmlns="http://www.w3.org/1999/xhtml">
            <p>SUBSYSTEM: Modeling: Exchange reaction</p>
          </html>
        </notes>
        <listOfReactants>
          <speciesReference species="M_photon670_e" stoichiometry="1" constant="true"/>
        </listOfReactants>
      </reaction>
      <reaction id="R_EX_photon690_e" name="Modeling: exchange reaction, photon absorption (680-700nm)" reversible="false" fast="false" fbc:lowerFluxBound="cobra_0_bound" fbc:upperFluxBound="cobra_0_bound">
        <notes>
          <html xmlns="http://www.w3.org/1999/xhtml">
            <p>SUBSYSTEM: Modeling: Exchange reaction</p>
          </html>
        </notes>
        <listOfReactants>
          <speciesReference species="M_photon690_e" stoichiometry="1" constant="true"/>
        </listOfReactants>
      </reaction>
      <reaction id="R_DM_pho_loss_e" name="Photon energy loss (heat/fluorescence)" reversible="false" fast="false" fbc:lowerFluxBound="cobra_0_bound" fbc:upperFluxBound="R_DM_pho_loss_e_upper_bound">
        <notes>
          <html xmlns="http://www.w3.org/1999/xhtml">
            <p>SUBSYSTEM: Modeling: Demand reaction</p>
          </html>
        </notes>
        <listOfReactants>
          <speciesReference species="M_pho_loss_e" stoichiometry="1" constant="true"/>
        </listOfReactants>
      </reaction>
      <reaction id="R_DEXDIATOX_h" name="Pigment de-excitation (diatoxanthin)" reversible="false" fast="false" fbc:lowerFluxBound="cobra_0_bound" fbc:upperFluxBound="R_DEXDIATOX_h_upper_bound">
        <notes>
          <html xmlns="http://www.w3.org/1999/xhtml">
            <p>SUBSYSTEM: Photon modeling</p>
          </html>
        </notes>
        <listOfReactants>
          <speciesReference species="M_diatox_exc_h" stoichiometry="1" constant="true"/>
        </listOfReactants>
        <listOfProducts>
          <speciesReference species="M_diatox_h" stoichiometry="1" constant="true"/>
          <speciesReference species="M_pho_loss_e" stoichiometry="1" constant="true"/>
        </listOfProducts>
      </reaction>
      <reaction id="R_DEXCARO_h" name="Pigment de-excitation (carotene)" reversible="false" fast="false" fbc:lowerFluxBound="cobra_0_bound" fbc:upperFluxBound="R_DEXCARO_h_upper_bound">
        <notes>
          <html xmlns="http://www.w3.org/1999/xhtml">
            <p>SUBSYSTEM: Photon modeling</p>
          </html>
        </notes>
        <listOfReactants>
          <speciesReference species="M_caro_exc_h" stoichiometry="1" constant="true"/>
        </listOfReactants>
        <listOfProducts>
          <speciesReference species="M_caro_h" stoichiometry="1" constant="true"/>
          <speciesReference species="M_pho_loss_e" stoichiometry="1" constant="true"/>
        </listOfProducts>
      </reaction>
      <reaction id="R_DEXFXANTH_h" name="Pigment de-excitation (fucoxanthin)" reversible="false" fast="false" fbc:lowerFluxBound="cobra_0_bound" fbc:upperFluxBound="R_DEXFXANTH_h_upper_bound">
        <notes>
          <html xmlns="http://www.w3.org/1999/xhtml">
            <p>SUBSYSTEM: Photon modeling</p>
          </html>
        </notes>
        <listOfReactants>
          <speciesReference species="M_fxanth_exc_h" stoichiometry="1" constant="true"/>
        </listOfReactants>
        <listOfProducts>
          <speciesReference species="M_fxanth_h" stoichiometry="1" constant="true"/>
          <speciesReference species="M_pho_loss_e" stoichiometry="1" constant="true"/>
        </listOfProducts>
      </reaction>
      <reaction id="R_DEXCHLC1_h" name="Pigment de-excitation (chlorophyll c1)" reversible="false" fast="false" fbc:lowerFluxBound="cobra_0_bound" fbc:upperFluxBound="R_DEXCHLC1_h_upper_bound">
        <notes>
          <html xmlns="http://www.w3.org/1999/xhtml">
            <p>SUBSYSTEM: Photon modeling</p>
          </html>
        </notes>
        <listOfReactants>
          <speciesReference species="M_cholphyc1_exc_h" stoichiometry="1" constant="true"/>
        </listOfReactants>
        <listOfProducts>
          <speciesReference species="M_pho_loss_e" stoichiometry="1" constant="true"/>
          <speciesReference species="M_cholphyc1_h" stoichiometry="1" constant="true"/>
        </listOfProducts>
      </reaction>
      <reaction id="R_DEXCHLC2_h" name="Pigment de-excitation (chlorophyll c2)" reversible="false" fast="false" fbc:lowerFluxBound="cobra_0_bound" fbc:upperFluxBound="R_DEXCHLC2_h_upper_bound">
        <notes>
          <html xmlns="http://www.w3.org/1999/xhtml">
            <p>SUBSYSTEM: Photon modeling</p>
          </html>
        </notes>
        <listOfReactants>
          <speciesReference species="M_cholphyc2_exc_h" stoichiometry="1" constant="true"/>
        </listOfReactants>
        <listOfProducts>
          <speciesReference species="M_cholphyc2_h" stoichiometry="1" constant="true"/>
          <speciesReference species="M_pho_loss_e" stoichiometry="1" constant="true"/>
        </listOfProducts>
      </reaction>
      <reaction id="R_DEXCHLA_h" name="Pigment de-excitation (chlorophyll a)" reversible="false" fast="false" fbc:lowerFluxBound="cobra_0_bound" fbc:upperFluxBound="R_DEXCHLA_h_upper_bound">
        <notes>
          <html xmlns="http://www.w3.org/1999/xhtml">
            <p>SUBSYSTEM: Photon modeling</p>
          </html>
        </notes>
        <listOfReactants>
          <speciesReference species="M_cholphya_exc_h" stoichiometry="1" constant="true"/>
        </listOfReactants>
        <listOfProducts>
          <speciesReference species="M_cholphya_h" stoichiometry="1" constant="true"/>
          <speciesReference species="M_pho_loss_e" stoichiometry="1" constant="true"/>
        </listOfProducts>
      </reaction>
      <reaction id="R_DEXCHLAQY1_h" name="Pigment de-excitation (PSI)" reversible="false" fast="false" fbc:lowerFluxBound="cobra_0_bound" fbc:upperFluxBound="R_DEXCHLAQY1_h_upper_bound">
        <notes>
          <html xmlns="http://www.w3.org/1999/xhtml">
            <p>SUBSYSTEM: Photon modeling</p>
          </html>
        </notes>
        <listOfReactants>
          <speciesReference species="M_chla_qy1_exc_h" stoichiometry="1" constant="true"/>
        </listOfReactants>
        <listOfProducts>
          <speciesReference species="M_cholphya_h" stoichiometry="1" constant="true"/>
          <speciesReference species="M_pho_loss_e" stoichiometry="1" constant="true"/>
        </listOfProducts>
      </reaction>
      <reaction id="R_DEXCHLAQY2_h" name="Pigment de-excitation (PSII)" reversible="false" fast="false" fbc:lowerFluxBound="cobra_0_bound" fbc:upperFluxBound="R_DEXCHLAQY2_h_upper_bound">
        <notes>
          <html xmlns="http://www.w3.org/1999/xhtml">
            <p>SUBSYSTEM: Photon modeling</p>
          </html>
        </notes>
        <listOfReactants>
          <speciesReference species="M_chla_qy2_exc_h" stoichiometry="1" constant="true"/>
        </listOfReactants>
        <listOfProducts>
          <speciesReference species="M_cholphya_h" stoichiometry="1" constant="true"/>
          <speciesReference species="M_pho_loss_e" stoichiometry="1" constant="true"/>
        </listOfProducts>
      </reaction>
      <reaction id="R_ETCHLC1_h" name="Energy transfer (Chl c1 to Chl a)" reversible="false" fast="false" fbc:lowerFluxBound="cobra_0_bound" fbc:upperFluxBound="R_ETCHLC1_h_upper_bound">
        <notes>
          <html xmlns="http://www.w3.org/1999/xhtml">
            <p>SUBSYSTEM: Photon modeling</p>
          </html>
        </notes>
        <listOfReactants>
          <speciesReference species="M_cholphyc1_exc_h" stoichiometry="1" constant="true"/>
          <speciesReference species="M_cholphya_h" stoichiometry="1" constant="true"/>
        </listOfReactants>
        <listOfProducts>
          <speciesReference species="M_cholphyc1_h" stoichiometry="1" constant="true"/>
          <speciesReference species="M_chla_qy1_exc_h" stoichiometry="0.740524231567038" constant="true"/>
          <speciesReference species="M_chla_qy2_exc_h" stoichiometry="0.259475768432962" constant="true"/>
        </listOfProducts>
      </reaction>
      <reaction id="R_ETCHLC2_h" name="Energy transfer (Chl c2 to Chl a)" reversible="false" fast="false" fbc:lowerFluxBound="cobra_0_bound" fbc:upperFluxBound="R_ETCHLC2_h_upper_bound">
        <notes>
          <html xmlns="http://www.w3.org/1999/xhtml">
            <p>SUBSYSTEM: Photon modeling</p>
          </html>
        </notes>
        <listOfReactants>
          <speciesReference species="M_cholphya_h" stoichiometry="1" constant="true"/>
          <speciesReference species="M_cholphyc2_exc_h" stoichiometry="1" constant="true"/>
        </listOfReactants>
        <listOfProducts>
          <speciesReference species="M_chla_qy2_exc_h" stoichiometry="0.259475768432962" constant="true"/>
          <speciesReference species="M_chla_qy1_exc_h" stoichiometry="0.740524231567038" constant="true"/>
          <speciesReference species="M_cholphyc2_h" stoichiometry="1" constant="true"/>
        </listOfProducts>
      </reaction>
      <reaction id="R_ETFXANTH_h" name="Energy transfer (Fxanth to Chl a)" reversible="false" fast="false" fbc:lowerFluxBound="cobra_0_bound" fbc:upperFluxBound="R_ETFXANTH_h_upper_bound">
        <notes>
          <html xmlns="http://www.w3.org/1999/xhtml">
            <p>SUBSYSTEM: Photon modeling</p>
          </html>
        </notes>
        <listOfReactants>
          <speciesReference species="M_fxanth_exc_h" stoichiometry="1" constant="true"/>
          <speciesReference species="M_cholphya_h" stoichiometry="0.8" constant="true"/>
        </listOfReactants>
        <listOfProducts>
          <speciesReference species="M_fxanth_h" stoichiometry="1" constant="true"/>
          <speciesReference species="M_chla_qy2_exc_h" stoichiometry="0.20758061474637" constant="true"/>
          <speciesReference species="M_chla_qy1_exc_h" stoichiometry="0.59241938525363" constant="true"/>
          <speciesReference species="M_pho_loss_e" stoichiometry="0.2" constant="true"/>
        </listOfProducts>
      </reaction>
      <reaction id="R_ETBCARO_h" name="Energy transfer (B-caro to Chl a)" reversible="false" fast="false" fbc:lowerFluxBound="cobra_0_bound" fbc:upperFluxBound="R_ETBCARO_h_upper_bound">
        <notes>
          <html xmlns="http://www.w3.org/1999/xhtml">
            <p>SUBSYSTEM: Photon modeling</p>
          </html>
        </notes>
        <listOfReactants>
          <speciesReference species="M_caro_exc_h" stoichiometry="1" constant="true"/>
          <speciesReference species="M_cholphya_h" stoichiometry="0.75" constant="true"/>
        </listOfReactants>
        <listOfProducts>
          <speciesReference species="M_chla_qy1_exc_h" stoichiometry="0.75" constant="true"/>
          <speciesReference species="M_caro_h" stoichiometry="1" constant="true"/>
          <speciesReference species="M_pho_loss_e" stoichiometry="0.25" constant="true"/>
        </listOfProducts>
      </reaction>
      <reaction id="R_ETCHLA_h" name="Energy transfer (Chl a to PSI, PSII)" reversible="false" fast="false" fbc:lowerFluxBound="cobra_0_bound" fbc:upperFluxBound="R_ETCHLA_h_upper_bound">
        <notes>
          <html xmlns="http://www.w3.org/1999/xhtml">
            <p>SUBSYSTEM: Photon modeling</p>
          </html>
        </notes>
        <listOfReactants>
          <speciesReference species="M_cholphya_exc_h" stoichiometry="1" constant="true"/>
        </listOfReactants>
        <listOfProducts>
          <speciesReference species="M_chla_qy2_exc_h" stoichiometry="0.0908165189515368" constant="true"/>
          <speciesReference species="M_chla_qy1_exc_h" stoichiometry="0.259183481048463" constant="true"/>
          <speciesReference species="M_pho_loss_e" stoichiometry="0.65" constant="true"/>
          <speciesReference species="M_cholphya_h" stoichiometry="0.65" constant="true"/>
        </listOfProducts>
      </reaction>
      <reaction id="R_PCHLDA430_h" name="Protochlorophyllide excitation (430nm photon)" reversible="false" fast="false" fbc:lowerFluxBound="cobra_0_bound" fbc:upperFluxBound="R_PCHLDA430_h_upper_bound">
        <notes>
          <html xmlns="http://www.w3.org/1999/xhtml">
            <p>SUBSYSTEM: Photon modeling</p>
            <p>NOTES: Schober, et al. (2019) verified Thaps3a_26759 and Thaps3a_270281 localization to plastid.</p>
            <p>REFERENCES: 10.1093/pcp/pcz097</p>
            <p>GENE ASSOCIATION: Thaps3a_270281 or Thaps3a_25574 or Thaps3a_26759</p>
          </html>
        </notes>
        <listOfReactants>
          <speciesReference species="M_photon430_e" stoichiometry="1" constant="true"/>
          <speciesReference species="M_pchlda_h" stoichiometry="1" constant="true"/>
        </listOfReactants>
        <listOfProducts>
          <speciesReference species="M_pchlda_exc_h" stoichiometry="1" constant="true"/>
        </listOfProducts>
        <fbc:geneProductAssociation>
          <fbc:or>
            <fbc:geneProductRef fbc:geneProduct="G_Thaps3a_270281"/>
            <fbc:geneProductRef fbc:geneProduct="G_Thaps3a_25574"/>
            <fbc:geneProductRef fbc:geneProduct="G_Thaps3a_26759"/>
          </fbc:or>
        </fbc:geneProductAssociation>
      </reaction>
      <reaction id="R_PCHLDA650_h" name="Protochlorophyllide excitation (650nm photon)" reversible="false" fast="false" fbc:lowerFluxBound="cobra_0_bound" fbc:upperFluxBound="R_PCHLDA650_h_upper_bound">
        <notes>
          <html xmlns="http://www.w3.org/1999/xhtml">
            <p>SUBSYSTEM: Photon modeling</p>
            <p>NOTES: Schober, et al. (2019) verified Thaps3a_26759 and Thaps3a_270281 localization to plastid.</p>
            <p>REFERENCES: 10.1093/pcp/pcz097</p>
            <p>GENE ASSOCIATION: Thaps3a_270281 or Thaps3a_25574 or Thaps3a_26759</p>
          </html>
        </notes>
        <listOfReactants>
          <speciesReference species="M_photon650_e" stoichiometry="1" constant="true"/>
          <speciesReference species="M_pchlda_h" stoichiometry="1" constant="true"/>
        </listOfReactants>
        <listOfProducts>
          <speciesReference species="M_pchlda_exc_h" stoichiometry="1" constant="true"/>
        </listOfProducts>
        <fbc:geneProductAssociation>
          <fbc:or>
            <fbc:geneProductRef fbc:geneProduct="G_Thaps3a_270281"/>
            <fbc:geneProductRef fbc:geneProduct="G_Thaps3a_25574"/>
            <fbc:geneProductRef fbc:geneProduct="G_Thaps3a_26759"/>
          </fbc:or>
        </fbc:geneProductAssociation>
      </reaction>
      <reaction id="R_DVPCHLDA450_h" name="Divinylprotochlorophyllide excitation (450nm photon)" reversible="false" fast="false" fbc:lowerFluxBound="cobra_0_bound" fbc:upperFluxBound="R_DVPCHLDA450_h_upper_bound">
        <notes>
          <html xmlns="http://www.w3.org/1999/xhtml">
            <p>SUBSYSTEM: Photon modeling</p>
            <p>NOTES: Schober, et al. (2019) verified Thaps3a_26759 and Thaps3a_270281 localization to plastid.</p>
            <p>REFERENCES: 10.1093/pcp/pcz097</p>
            <p>GENE ASSOCIATION: Thaps3a_270281 or Thaps3a_25574 or Thaps3a_26759</p>
          </html>
        </notes>
        <listOfReactants>
          <speciesReference species="M_dvpchlda_h" stoichiometry="1" constant="true"/>
          <speciesReference species="M_photon450_e" stoichiometry="1" constant="true"/>
        </listOfReactants>
        <listOfProducts>
          <speciesReference species="M_dvpchlda_exc_h" stoichiometry="1" constant="true"/>
        </listOfProducts>
        <fbc:geneProductAssociation>
          <fbc:or>
            <fbc:geneProductRef fbc:geneProduct="G_Thaps3a_270281"/>
            <fbc:geneProductRef fbc:geneProduct="G_Thaps3a_25574"/>
            <fbc:geneProductRef fbc:geneProduct="G_Thaps3a_26759"/>
          </fbc:or>
        </fbc:geneProductAssociation>
      </reaction>
      <reaction id="R_DVPCHLDA650_h" name="Divinylprotochlorophyllide excitation (650nm photon)" reversible="false" fast="false" fbc:lowerFluxBound="cobra_0_bound" fbc:upperFluxBound="R_DVPCHLDA650_h_upper_bound">
        <notes>
          <html xmlns="http://www.w3.org/1999/xhtml">
            <p>SUBSYSTEM: Photon modeling</p>
            <p>NOTES: Schober, et al. (2019) verified Thaps3a_26759 and Thaps3a_270281 localization to plastid.</p>
            <p>REFERENCES: 10.1093/pcp/pcz097</p>
            <p>GENE ASSOCIATION: Thaps3a_270281 or Thaps3a_25574 or Thaps3a_26759</p>
          </html>
        </notes>
        <listOfReactants>
          <speciesReference species="M_dvpchlda_h" stoichiometry="1" constant="true"/>
          <speciesReference species="M_photon650_e" stoichiometry="1" constant="true"/>
        </listOfReactants>
        <listOfProducts>
          <speciesReference species="M_dvpchlda_exc_h" stoichiometry="1" constant="true"/>
        </listOfProducts>
        <fbc:geneProductAssociation>
          <fbc:or>
            <fbc:geneProductRef fbc:geneProduct="G_Thaps3a_270281"/>
            <fbc:geneProductRef fbc:geneProduct="G_Thaps3a_25574"/>
            <fbc:geneProductRef fbc:geneProduct="G_Thaps3a_26759"/>
          </fbc:or>
        </fbc:geneProductAssociation>
      </reaction>
      <reaction id="R_PCHLDOR_h" name="Light dependent protochlorophyllide oxidoreductase" reversible="false" fast="false" fbc:lowerFluxBound="cobra_0_bound" fbc:upperFluxBound="R_PCHLDOR_h_upper_bound">
        <notes>
          <html xmlns="http://www.w3.org/1999/xhtml">
            <p>SUBSYSTEM: Porphyrin and chlorophyll metabolism</p>
            <p>KEGG: R03845</p>
            <p>EC NUMBER: 1.3.1.33</p>
            <p>GENE ASSOCIATION: Thaps3a_270281 or Thaps3a_25574 or Thaps3a_26759</p>
            <p>NOTES: Schober, et al. (2019) verified Thaps3a_26759 and Thaps3a_270281 localization to plastid.</p>
            <p>REFERENCES: 10.1093/pcp/pcz097</p>
            <p>MNXR: MNXR83966</p>
          </html>
        </notes>
        <listOfReactants>
          <speciesReference species="M_h_h" stoichiometry="1" constant="true"/>
          <speciesReference species="M_nadph_h" stoichiometry="1" constant="true"/>
          <speciesReference species="M_pchlda_exc_h" stoichiometry="1" constant="true"/>
        </listOfReactants>
        <listOfProducts>
          <speciesReference species="M_nadp_h" stoichiometry="1" constant="true"/>
          <speciesReference species="M_chlda_h" stoichiometry="1" constant="true"/>
        </listOfProducts>
        <fbc:geneProductAssociation>
          <fbc:or>
            <fbc:geneProductRef fbc:geneProduct="G_Thaps3a_270281"/>
            <fbc:geneProductRef fbc:geneProduct="G_Thaps3a_25574"/>
            <fbc:geneProductRef fbc:geneProduct="G_Thaps3a_26759"/>
          </fbc:or>
        </fbc:geneProductAssociation>
      </reaction>
      <reaction id="R_DVPCHLDOR_h" name="Light dependent divinylprotochlorophyllide oxidoreductase" reversible="false" fast="false" fbc:lowerFluxBound="cobra_0_bound" fbc:upperFluxBound="R_DVPCHLDOR_h_upper_bound">
        <notes>
          <html xmlns="http://www.w3.org/1999/xhtml">
            <p>SUBSYSTEM: Porphyrin and chlorophyll metabolism</p>
            <p>KEGG: R06286</p>
            <p>EC NUMBER: 1.3.1.33</p>
            <p>GENE ASSOCIATION: Thaps3a_270281 or Thaps3a_25574 or Thaps3a_26759</p>
            <p>BIOCYC: RXN-5285</p>
            <p>NOTES: Schober, et al. (2019) verified Thaps3a_26759 and Thaps3a_270281 localization to plastid.</p>
            <p>REFERENCES: 10.1093/pcp/pcz097</p>
            <p>MNXR: MNXR85425</p>
          </html>
        </notes>
        <listOfReactants>
          <speciesReference species="M_dvpchlda_exc_h" stoichiometry="1" constant="true"/>
          <speciesReference species="M_h_h" stoichiometry="1" constant="true"/>
          <speciesReference species="M_nadph_h" stoichiometry="1" constant="true"/>
        </listOfReactants>
        <listOfProducts>
          <speciesReference species="M_nadp_h" stoichiometry="1" constant="true"/>
          <speciesReference species="M_dvchlda_h" stoichiometry="1" constant="true"/>
        </listOfProducts>
        <fbc:geneProductAssociation>
          <fbc:or>
            <fbc:geneProductRef fbc:geneProduct="G_Thaps3a_270281"/>
            <fbc:geneProductRef fbc:geneProduct="G_Thaps3a_25574"/>
            <fbc:geneProductRef fbc:geneProduct="G_Thaps3a_26759"/>
          </fbc:or>
        </fbc:geneProductAssociation>
      </reaction>
      <reaction id="R_CHLPC1S_h" name="Light dependent chlorophyll C1 synthase" reversible="false" fast="false" fbc:lowerFluxBound="cobra_0_bound" fbc:upperFluxBound="R_CHLPC1S_h_upper_bound">
        <notes>
          <html xmlns="http://www.w3.org/1999/xhtml">
            <p>SUBSYSTEM: Porphyrin and chlorophyll metabolism</p>
          </html>
        </notes>
        <listOfReactants>
          <speciesReference species="M_nadp_h" stoichiometry="1" constant="true"/>
          <speciesReference species="M_pchlda_exc_h" stoichiometry="1" constant="true"/>
        </listOfReactants>
        <listOfProducts>
          <speciesReference species="M_cholphyc1_h" stoichiometry="1" constant="true"/>
          <speciesReference species="M_h_h" stoichiometry="1" constant="true"/>
          <speciesReference species="M_nadph_h" stoichiometry="1" constant="true"/>
        </listOfProducts>
      </reaction>
      <reaction id="R_CHLPC2S_h" name="Light dependent chlorophyll C2 synthase" reversible="false" fast="false" fbc:lowerFluxBound="cobra_0_bound" fbc:upperFluxBound="R_CHLPC2S_h_upper_bound">
        <notes>
          <html xmlns="http://www.w3.org/1999/xhtml">
            <p>SUBSYSTEM: Porphyrin and chlorophyll metabolism</p>
          </html>
        </notes>
        <listOfReactants>
          <speciesReference species="M_nadp_h" stoichiometry="1" constant="true"/>
          <speciesReference species="M_dvpchlda_exc_h" stoichiometry="1" constant="true"/>
        </listOfReactants>
        <listOfProducts>
          <speciesReference species="M_cholphyc2_h" stoichiometry="1" constant="true"/>
          <speciesReference species="M_h_h" stoichiometry="1" constant="true"/>
          <speciesReference species="M_nadph_h" stoichiometry="1" constant="true"/>
        </listOfProducts>
      </reaction>
      <reaction id="R_FNOR_h" name="Ferredoxin:NADPH oxidoreductase" reversible="true" fast="false" fbc:lowerFluxBound="R_FNOR_h_lower_bound" fbc:upperFluxBound="R_FNOR_h_upper_bound">
        <notes>
          <html xmlns="http://www.w3.org/1999/xhtml">
            <p>SUBSYSTEM: Photosynthesis</p>
            <p>KEGG: R01195</p>
            <p>EC NUMBER: 1.18.1.2</p>
            <p>GENE ASSOCIATION: (petF and Thaps3a_21545 and Thaps3a_35934) or (petF and Thaps3a_25892 and Thaps3a_35934) or (petF and Thaps3a_267899 and Thaps3a_35934) or (petF and Thaps3a_260713 and Thaps3a_35934) or (petF and Thaps3a_4914 and Thaps3a_35934) or (petF and Thaps3a_4914 and Thaps3a_35934)</p>
            <p>BIOCYC: 1.18.1.2-RXN</p>
            <p>MNXR: MNXR2293</p>
          </html>
        </notes>
        <listOfReactants>
          <speciesReference species="M_h_h" stoichiometry="1" constant="true"/>
          <speciesReference species="M_fdxrd_h" stoichiometry="2" constant="true"/>
          <speciesReference species="M_nadp_h" stoichiometry="1" constant="true"/>
        </listOfReactants>
        <listOfProducts>
          <speciesReference species="M_fdxox_h" stoichiometry="2" constant="true"/>
          <speciesReference species="M_nadph_h" stoichiometry="1" constant="true"/>
        </listOfProducts>
        <fbc:geneProductAssociation>
          <fbc:or>
            <fbc:and>
              <fbc:geneProductRef fbc:geneProduct="G_petF"/>
              <fbc:geneProductRef fbc:geneProduct="G_Thaps3a_21545"/>
              <fbc:geneProductRef fbc:geneProduct="G_Thaps3a_35934"/>
            </fbc:and>
            <fbc:and>
              <fbc:geneProductRef fbc:geneProduct="G_petF"/>
              <fbc:geneProductRef fbc:geneProduct="G_Thaps3a_25892"/>
              <fbc:geneProductRef fbc:geneProduct="G_Thaps3a_35934"/>
            </fbc:and>
            <fbc:and>
              <fbc:geneProductRef fbc:geneProduct="G_petF"/>
              <fbc:geneProductRef fbc:geneProduct="G_Thaps3a_267899"/>
              <fbc:geneProductRef fbc:geneProduct="G_Thaps3a_35934"/>
            </fbc:and>
            <fbc:and>
              <fbc:geneProductRef fbc:geneProduct="G_petF"/>
              <fbc:geneProductRef fbc:geneProduct="G_Thaps3a_260713"/>
              <fbc:geneProductRef fbc:geneProduct="G_Thaps3a_35934"/>
            </fbc:and>
            <fbc:and>
              <fbc:geneProductRef fbc:geneProduct="G_petF"/>
              <fbc:geneProductRef fbc:geneProduct="G_Thaps3a_4914"/>
              <fbc:geneProductRef fbc:geneProduct="G_Thaps3a_35934"/>
            </fbc:and>
            <fbc:and>
              <fbc:geneProductRef fbc:geneProduct="G_petF"/>
              <fbc:geneProductRef fbc:geneProduct="G_Thaps3a_4914"/>
              <fbc:geneProductRef fbc:geneProduct="G_Thaps3a_35934"/>
            </fbc:and>
          </fbc:or>
        </fbc:geneProductAssociation>
      </reaction>
      <reaction id="R_CBFC2_u" name="Cytochrome b6/f complex" reversible="false" fast="false" fbc:lowerFluxBound="cobra_0_bound" fbc:upperFluxBound="R_CBFC2_u_upper_bound">
        <notes>
          <html xmlns="http://www.w3.org/1999/xhtml">
            <p>SUBSYSTEM: Photosynthesis</p>
            <p>KEGG: R03817</p>
            <p>EC NUMBER: 1.10.9.1</p>
            <p>GENE ASSOCIATION: petA and petB and Thaps3a_270229 and petD and petG and petL and petM and petN</p>
            <p>NOTES: Schober, et al. (2019) verified Thaps3a_270229 localization to plastid.</p>
            <p>REFERENCES: 10.1021/pr200600f;10.1038/nature04630;10.1093/pcp/pcz097</p>
            <p>MNXR: MNXR85133</p>
          </html>
        </notes>
        <listOfReactants>
          <speciesReference species="M_ficytc6_u" stoichiometry="2" constant="true"/>
          <speciesReference species="M_h_h" stoichiometry="2" constant="true"/>
          <speciesReference species="M_pqh2_u" stoichiometry="1" constant="true"/>
        </listOfReactants>
        <listOfProducts>
          <speciesReference species="M_h_u" stoichiometry="4" constant="true"/>
          <speciesReference species="M_pq_u" stoichiometry="1" constant="true"/>
          <speciesReference species="M_focytc6_u" stoichiometry="2" constant="true"/>
        </listOfProducts>
        <fbc:geneProductAssociation>
          <fbc:and>
            <fbc:geneProductRef fbc:geneProduct="G_petA"/>
            <fbc:geneProductRef fbc:geneProduct="G_petB"/>
            <fbc:geneProductRef fbc:geneProduct="G_Thaps3a_270229"/>
            <fbc:geneProductRef fbc:geneProduct="G_petD"/>
            <fbc:geneProductRef fbc:geneProduct="G_petG"/>
            <fbc:geneProductRef fbc:geneProduct="G_petL"/>
            <fbc:geneProductRef fbc:geneProduct="G_petM"/>
            <fbc:geneProductRef fbc:geneProduct="G_petN"/>
          </fbc:and>
        </fbc:geneProductAssociation>
      </reaction>
      <reaction id="R_SPODM_h" name="Superoxide dismutase" reversible="false" fast="false" fbc:lowerFluxBound="cobra_0_bound" fbc:upperFluxBound="R_SPODM_h_upper_bound">
        <notes>
          <html xmlns="http://www.w3.org/1999/xhtml">
            <p>SUBSYSTEM: Photosynthesis</p>
            <p>KEGG: R00275</p>
            <p>EC NUMBER: 1.15.1.1</p>
            <p>GENE ASSOCIATION: Thaps3a_21736 or Thaps3a_263062</p>
            <p>BIOCYC: SUPEROX-DISMUT-RXN</p>
            <p>MNXR: MNXR104498</p>
          </html>
        </notes>
        <listOfReactants>
          <speciesReference species="M_h_h" stoichiometry="2" constant="true"/>
          <speciesReference species="M_o2s_h" stoichiometry="2" constant="true"/>
        </listOfReactants>
        <listOfProducts>
          <speciesReference species="M_o2_h" stoichiometry="1" constant="true"/>
          <speciesReference species="M_h2o2_h" stoichiometry="1" constant="true"/>
        </listOfProducts>
        <fbc:geneProductAssociation>
          <fbc:or>
            <fbc:geneProductRef fbc:geneProduct="G_Thaps3a_21736"/>
            <fbc:geneProductRef fbc:geneProduct="G_Thaps3a_263062"/>
          </fbc:or>
        </fbc:geneProductAssociation>
      </reaction>
      <reaction id="R_SPODM_m" name="Superoxide dismutase" reversible="false" fast="false" fbc:lowerFluxBound="cobra_0_bound" fbc:upperFluxBound="R_SPODM_m_upper_bound">
        <notes>
          <html xmlns="http://www.w3.org/1999/xhtml">
            <p>SUBSYSTEM: Oxidative phosphorylation</p>
            <p>KEGG: R00275</p>
            <p>EC NUMBER: 1.15.1.1</p>
            <p>GENE ASSOCIATION: Thaps3a_40713</p>
            <p>BIOCYC: SUPEROX-DISMUT-RXN</p>
            <p>NOTES: Schober, et al. (2019) verified Thaps3a_40713 localization to mitochondria.</p>
            <p>REFERENCES: 10.1093/pcp/pcz097</p>
            <p>MNXR: MNXR104498</p>
          </html>
        </notes>
        <listOfReactants>
          <speciesReference species="M_o2s_m" stoichiometry="2" constant="true"/>
          <speciesReference species="M_h_m" stoichiometry="2" constant="true"/>
        </listOfReactants>
        <listOfProducts>
          <speciesReference species="M_o2_m" stoichiometry="1" constant="true"/>
          <speciesReference species="M_h2o2_m" stoichiometry="1" constant="true"/>
        </listOfProducts>
        <fbc:geneProductAssociation>
          <fbc:geneProductRef fbc:geneProduct="G_Thaps3a_40713"/>
        </fbc:geneProductAssociation>
      </reaction>
      <reaction id="R_SPOXF_m" name="Superoxide formation" reversible="false" fast="false" fbc:lowerFluxBound="cobra_0_bound" fbc:upperFluxBound="R_SPOXF_m_upper_bound">
        <notes>
          <html xmlns="http://www.w3.org/1999/xhtml">
            <p>SUBSYSTEM: Oxidative phosphorylation</p>
          </html>
        </notes>
        <listOfReactants>
          <speciesReference species="M_o2_m" stoichiometry="2" constant="true"/>
          <speciesReference species="M_q9h2_m" stoichiometry="1" constant="true"/>
        </listOfReactants>
        <listOfProducts>
          <speciesReference species="M_q9_m" stoichiometry="1" constant="true"/>
          <speciesReference species="M_o2s_m" stoichiometry="2" constant="true"/>
          <speciesReference species="M_h_m" stoichiometry="2" constant="true"/>
        </listOfProducts>
      </reaction>
      <reaction id="R_NGAM_D1_h" name="Non-growth associated maintenance: PSII D1 protein repair, processing, hydrolysis" reversible="false" fast="false" fbc:lowerFluxBound="cobra_0_bound" fbc:upperFluxBound="R_NGAM_D1_h_upper_bound">
        <notes>
          <html xmlns="http://www.w3.org/1999/xhtml">
            <p>SUBSYSTEM: Modeling: ATP maintenance</p>
          </html>
        </notes>
        <listOfReactants>
          <speciesReference species="M_h2o_c" stoichiometry="1443" constant="true"/>
          <speciesReference species="M_gtp_c" stoichiometry="718" constant="true"/>
          <speciesReference species="M_atp_c" stoichiometry="725" constant="true"/>
          <speciesReference species="M_ps2d1_exc_u" stoichiometry="1" constant="true"/>
        </listOfReactants>
        <listOfProducts>
          <speciesReference species="M_h_c" stoichiometry="1443" constant="true"/>
          <speciesReference species="M_ps2d1_u" stoichiometry="1" constant="true"/>
          <speciesReference species="M_pi_c" stoichiometry="1443" constant="true"/>
          <speciesReference species="M_gdp_c" stoichiometry="718" constant="true"/>
          <speciesReference species="M_adp_c" stoichiometry="725" constant="true"/>
        </listOfProducts>
      </reaction>
      <reaction id="R_PQH2t_u" name="Plastoquinone insertion into the thylakoid membrane" reversible="true" fast="false" fbc:lowerFluxBound="R_PQH2t_u_lower_bound" fbc:upperFluxBound="R_PQH2t_u_upper_bound">
        <notes>
          <html xmlns="http://www.w3.org/1999/xhtml">
            <p>SUBSYSTEM: Transport, lumen</p>
          </html>
        </notes>
        <listOfReactants>
          <speciesReference species="M_pqh2_h" stoichiometry="1" constant="true"/>
        </listOfReactants>
        <listOfProducts>
          <speciesReference species="M_pqh2_u" stoichiometry="1" constant="true"/>
        </listOfProducts>
      </reaction>
      <reaction id="R_PSII_u" name="Photosystem II" reversible="false" fast="false" fbc:lowerFluxBound="cobra_0_bound" fbc:upperFluxBound="R_PSII_u_upper_bound">
        <notes>
          <html xmlns="http://www.w3.org/1999/xhtml">
            <p>SUBSYSTEM: Photosynthesis</p>
            <p>KEGG: R09503</p>
            <p>EC NUMBER: 1.10.3.9</p>
            <p>GENE ASSOCIATION: (psbA and psbB and psbC and psbD and psbE and psbF and psbH and psbI and psbK and psbL and Thaps3a_3686 and Thaps3a_23281 and THAPSDRAFT_20603 and psbT and Thaps3a_34554 and Thaps3a_25223 and psbY and psbZ and Thaps3a_2848 and Thaps3a_3258 and psbN) or (psbA_apos and psbB and psbC and psbD and psbE and psbF and psbH and psbI and psbK and psbL and Thaps3a_3686 and Thaps3a_23281 and THAPSDRAFT_20603 and psbT and Thaps3a_34554 and Thaps3a_25223 and psbY and psbZ and Thaps3a_2848 and Thaps3a_3258 and psbN) or (psbA and psbB and psbC and psbD and psbE and psbF and psbH and psbI and psbK and psbL and Thaps3a_3686 and Thaps3a_23281 and THAPSDRAFT_20603 and psbT and psb28 and Thaps3a_25223 and psbY and psbZ and Thaps3a_2848 and Thaps3a_3258 and psbN) or (psbA_apos and psbB and psbC and psbD and psbE and psbF and psbH and psbI and psbK and psbL and Thaps3a_3686 and Thaps3a_23281 and THAPSDRAFT_20603 and psbT and psb28 and Thaps3a_25223 and psbY and psbZ and Thaps3a_2848 and Thaps3a_3258 and psbN) or (psbA and psbB and psbC and psbD and psbE and psbF and psbH and psbI and psbK and psbL and Thaps3a_3686 and Thaps3a_23281 and THAPSDRAFT_20603 and psbT and Thaps3a_34554 and Thaps3a_25223 and psbY_apos and psbZ and Thaps3a_2848 and Thaps3a_3258 and psbN) or (psbA_apos and psbB and psbC and psbD and psbE and psbF and psbH and psbI and psbK and psbL and Thaps3a_3686 and Thaps3a_23281 and THAPSDRAFT_20603 and psbT and Thaps3a_34554 and Thaps3a_25223 and psbY_apos and psbZ and Thaps3a_2848 and Thaps3a_3258 and psbN) or (psbA and psbB and psbC and psbD and psbE and psbF and psbH and psbI and psbK and psbL and Thaps3a_3686 and Thaps3a_23281 and THAPSDRAFT_20603 and psbT and psb28 and Thaps3a_25223 and psbY_apos and psbZ and Thaps3a_2848 and Thaps3a_3258 and psbN) or (psbA_apos and psbB and psbC and psbD and psbE and psbF and psbH and psbI and psbK and psbL and Thaps3a_3686 and Thaps3a_23281 and THAPSDRAFT_20603 and psbT and psb28 and Thaps3a_25223 and psbY_apos and psbZ and Thaps3a_2848 and Thaps3a_3258 and psbN)</p>
            <p>NOTES: Schober, et al. (2019) verified Thaps3a_23214 and Thaps3a_2848 localization to plastid.</p>
            <p>REFERENCES: 10.1093/pcp/pcz097</p>
            <p>MNXR: MNXR85943</p>
          </html>
        </notes>
        <listOfReactants>
          <speciesReference species="M_h2o_u" stoichiometry="2" constant="true"/>
          <speciesReference species="M_pq_u" stoichiometry="1.99999369034" constant="true"/>
          <speciesReference species="M_h_h" stoichiometry="3.99998738068" constant="true"/>
          <speciesReference species="M_ps2d1_u" stoichiometry="6.30966e-06" constant="true"/>
          <speciesReference species="M_p680_exc_u" stoichiometry="4" constant="true"/>
        </listOfReactants>
        <listOfProducts>
          <speciesReference species="M_h_u" stoichiometry="4" constant="true"/>
          <speciesReference species="M_p680_u" stoichiometry="4" constant="true"/>
          <speciesReference species="M_ps2d1_exc_u" stoichiometry="6.30966e-06" constant="true"/>
          <speciesReference species="M_pqh2_u" stoichiometry="1.99999369034" constant="true"/>
          <speciesReference species="M_o2_u" stoichiometry="1" constant="true"/>
        </listOfProducts>
        <fbc:geneProductAssociation>
          <fbc:or>
            <fbc:and>
              <fbc:geneProductRef fbc:geneProduct="G_psbA"/>
              <fbc:geneProductRef fbc:geneProduct="G_psbB"/>
              <fbc:geneProductRef fbc:geneProduct="G_psbC"/>
              <fbc:geneProductRef fbc:geneProduct="G_psbD"/>
              <fbc:geneProductRef fbc:geneProduct="G_psbE"/>
              <fbc:geneProductRef fbc:geneProduct="G_psbF"/>
              <fbc:geneProductRef fbc:geneProduct="G_psbH"/>
              <fbc:geneProductRef fbc:geneProduct="G_psbI"/>
              <fbc:geneProductRef fbc:geneProduct="G_psbK"/>
              <fbc:geneProductRef fbc:geneProduct="G_psbL"/>
              <fbc:geneProductRef fbc:geneProduct="G_Thaps3a_3686"/>
              <fbc:geneProductRef fbc:geneProduct="G_Thaps3a_23281"/>
              <fbc:geneProductRef fbc:geneProduct="G_THAPSDRAFT_20603"/>
              <fbc:geneProductRef fbc:geneProduct="G_psbT"/>
              <fbc:geneProductRef fbc:geneProduct="G_Thaps3a_34554"/>
              <fbc:geneProductRef fbc:geneProduct="G_Thaps3a_25223"/>
              <fbc:geneProductRef fbc:geneProduct="G_psbY"/>
              <fbc:geneProductRef fbc:geneProduct="G_psbZ"/>
              <fbc:geneProductRef fbc:geneProduct="G_Thaps3a_2848"/>
              <fbc:geneProductRef fbc:geneProduct="G_Thaps3a_3258"/>
              <fbc:geneProductRef fbc:geneProduct="G_psbN"/>
            </fbc:and>
            <fbc:and>
              <fbc:geneProductRef fbc:geneProduct="G_psbA_apos"/>
              <fbc:geneProductRef fbc:geneProduct="G_psbB"/>
              <fbc:geneProductRef fbc:geneProduct="G_psbC"/>
              <fbc:geneProductRef fbc:geneProduct="G_psbD"/>
              <fbc:geneProductRef fbc:geneProduct="G_psbE"/>
              <fbc:geneProductRef fbc:geneProduct="G_psbF"/>
              <fbc:geneProductRef fbc:geneProduct="G_psbH"/>
              <fbc:geneProductRef fbc:geneProduct="G_psbI"/>
              <fbc:geneProductRef fbc:geneProduct="G_psbK"/>
              <fbc:geneProductRef fbc:geneProduct="G_psbL"/>
              <fbc:geneProductRef fbc:geneProduct="G_Thaps3a_3686"/>
              <fbc:geneProductRef fbc:geneProduct="G_Thaps3a_23281"/>
              <fbc:geneProductRef fbc:geneProduct="G_THAPSDRAFT_20603"/>
              <fbc:geneProductRef fbc:geneProduct="G_psbT"/>
              <fbc:geneProductRef fbc:geneProduct="G_Thaps3a_34554"/>
              <fbc:geneProductRef fbc:geneProduct="G_Thaps3a_25223"/>
              <fbc:geneProductRef fbc:geneProduct="G_psbY"/>
              <fbc:geneProductRef fbc:geneProduct="G_psbZ"/>
              <fbc:geneProductRef fbc:geneProduct="G_Thaps3a_2848"/>
              <fbc:geneProductRef fbc:geneProduct="G_Thaps3a_3258"/>
              <fbc:geneProductRef fbc:geneProduct="G_psbN"/>
            </fbc:and>
            <fbc:and>
              <fbc:geneProductRef fbc:geneProduct="G_psbA"/>
              <fbc:geneProductRef fbc:geneProduct="G_psbB"/>
              <fbc:geneProductRef fbc:geneProduct="G_psbC"/>
              <fbc:geneProductRef fbc:geneProduct="G_psbD"/>
              <fbc:geneProductRef fbc:geneProduct="G_psbE"/>
              <fbc:geneProductRef fbc:geneProduct="G_psbF"/>
              <fbc:geneProductRef fbc:geneProduct="G_psbH"/>
              <fbc:geneProductRef fbc:geneProduct="G_psbI"/>
              <fbc:geneProductRef fbc:geneProduct="G_psbK"/>
              <fbc:geneProductRef fbc:geneProduct="G_psbL"/>
              <fbc:geneProductRef fbc:geneProduct="G_Thaps3a_3686"/>
              <fbc:geneProductRef fbc:geneProduct="G_Thaps3a_23281"/>
              <fbc:geneProductRef fbc:geneProduct="G_THAPSDRAFT_20603"/>
              <fbc:geneProductRef fbc:geneProduct="G_psbT"/>
              <fbc:geneProductRef fbc:geneProduct="G_psb28"/>
              <fbc:geneProductRef fbc:geneProduct="G_Thaps3a_25223"/>
              <fbc:geneProductRef fbc:geneProduct="G_psbY"/>
              <fbc:geneProductRef fbc:geneProduct="G_psbZ"/>
              <fbc:geneProductRef fbc:geneProduct="G_Thaps3a_2848"/>
              <fbc:geneProductRef fbc:geneProduct="G_Thaps3a_3258"/>
              <fbc:geneProductRef fbc:geneProduct="G_psbN"/>
            </fbc:and>
            <fbc:and>
              <fbc:geneProductRef fbc:geneProduct="G_psbA_apos"/>
              <fbc:geneProductRef fbc:geneProduct="G_psbB"/>
              <fbc:geneProductRef fbc:geneProduct="G_psbC"/>
              <fbc:geneProductRef fbc:geneProduct="G_psbD"/>
              <fbc:geneProductRef fbc:geneProduct="G_psbE"/>
              <fbc:geneProductRef fbc:geneProduct="G_psbF"/>
              <fbc:geneProductRef fbc:geneProduct="G_psbH"/>
              <fbc:geneProductRef fbc:geneProduct="G_psbI"/>
              <fbc:geneProductRef fbc:geneProduct="G_psbK"/>
              <fbc:geneProductRef fbc:geneProduct="G_psbL"/>
              <fbc:geneProductRef fbc:geneProduct="G_Thaps3a_3686"/>
              <fbc:geneProductRef fbc:geneProduct="G_Thaps3a_23281"/>
              <fbc:geneProductRef fbc:geneProduct="G_THAPSDRAFT_20603"/>
              <fbc:geneProductRef fbc:geneProduct="G_psbT"/>
              <fbc:geneProductRef fbc:geneProduct="G_psb28"/>
              <fbc:geneProductRef fbc:geneProduct="G_Thaps3a_25223"/>
              <fbc:geneProductRef fbc:geneProduct="G_psbY"/>
              <fbc:geneProductRef fbc:geneProduct="G_psbZ"/>
              <fbc:geneProductRef fbc:geneProduct="G_Thaps3a_2848"/>
              <fbc:geneProductRef fbc:geneProduct="G_Thaps3a_3258"/>
              <fbc:geneProductRef fbc:geneProduct="G_psbN"/>
            </fbc:and>
            <fbc:and>
              <fbc:geneProductRef fbc:geneProduct="G_psbA"/>
              <fbc:geneProductRef fbc:geneProduct="G_psbB"/>
              <fbc:geneProductRef fbc:geneProduct="G_psbC"/>
              <fbc:geneProductRef fbc:geneProduct="G_psbD"/>
              <fbc:geneProductRef fbc:geneProduct="G_psbE"/>
              <fbc:geneProductRef fbc:geneProduct="G_psbF"/>
              <fbc:geneProductRef fbc:geneProduct="G_psbH"/>
              <fbc:geneProductRef fbc:geneProduct="G_psbI"/>
              <fbc:geneProductRef fbc:geneProduct="G_psbK"/>
              <fbc:geneProductRef fbc:geneProduct="G_psbL"/>
              <fbc:geneProductRef fbc:geneProduct="G_Thaps3a_3686"/>
              <fbc:geneProductRef fbc:geneProduct="G_Thaps3a_23281"/>
              <fbc:geneProductRef fbc:geneProduct="G_THAPSDRAFT_20603"/>
              <fbc:geneProductRef fbc:geneProduct="G_psbT"/>
              <fbc:geneProductRef fbc:geneProduct="G_Thaps3a_34554"/>
              <fbc:geneProductRef fbc:geneProduct="G_Thaps3a_25223"/>
              <fbc:geneProductRef fbc:geneProduct="G_psbY_apos"/>
              <fbc:geneProductRef fbc:geneProduct="G_psbZ"/>
              <fbc:geneProductRef fbc:geneProduct="G_Thaps3a_2848"/>
              <fbc:geneProductRef fbc:geneProduct="G_Thaps3a_3258"/>
              <fbc:geneProductRef fbc:geneProduct="G_psbN"/>
            </fbc:and>
            <fbc:and>
              <fbc:geneProductRef fbc:geneProduct="G_psbA_apos"/>
              <fbc:geneProductRef fbc:geneProduct="G_psbB"/>
              <fbc:geneProductRef fbc:geneProduct="G_psbC"/>
              <fbc:geneProductRef fbc:geneProduct="G_psbD"/>
              <fbc:geneProductRef fbc:geneProduct="G_psbE"/>
              <fbc:geneProductRef fbc:geneProduct="G_psbF"/>
              <fbc:geneProductRef fbc:geneProduct="G_psbH"/>
              <fbc:geneProductRef fbc:geneProduct="G_psbI"/>
              <fbc:geneProductRef fbc:geneProduct="G_psbK"/>
              <fbc:geneProductRef fbc:geneProduct="G_psbL"/>
              <fbc:geneProductRef fbc:geneProduct="G_Thaps3a_3686"/>
              <fbc:geneProductRef fbc:geneProduct="G_Thaps3a_23281"/>
              <fbc:geneProductRef fbc:geneProduct="G_THAPSDRAFT_20603"/>
              <fbc:geneProductRef fbc:geneProduct="G_psbT"/>
              <fbc:geneProductRef fbc:geneProduct="G_Thaps3a_34554"/>
              <fbc:geneProductRef fbc:geneProduct="G_Thaps3a_25223"/>
              <fbc:geneProductRef fbc:geneProduct="G_psbY_apos"/>
              <fbc:geneProductRef fbc:geneProduct="G_psbZ"/>
              <fbc:geneProductRef fbc:geneProduct="G_Thaps3a_2848"/>
              <fbc:geneProductRef fbc:geneProduct="G_Thaps3a_3258"/>
              <fbc:geneProductRef fbc:geneProduct="G_psbN"/>
            </fbc:and>
            <fbc:and>
              <fbc:geneProductRef fbc:geneProduct="G_psbA"/>
              <fbc:geneProductRef fbc:geneProduct="G_psbB"/>
              <fbc:geneProductRef fbc:geneProduct="G_psbC"/>
              <fbc:geneProductRef fbc:geneProduct="G_psbD"/>
              <fbc:geneProductRef fbc:geneProduct="G_psbE"/>
              <fbc:geneProductRef fbc:geneProduct="G_psbF"/>
              <fbc:geneProductRef fbc:geneProduct="G_psbH"/>
              <fbc:geneProductRef fbc:geneProduct="G_psbI"/>
              <fbc:geneProductRef fbc:geneProduct="G_psbK"/>
              <fbc:geneProductRef fbc:geneProduct="G_psbL"/>
              <fbc:geneProductRef fbc:geneProduct="G_Thaps3a_3686"/>
              <fbc:geneProductRef fbc:geneProduct="G_Thaps3a_23281"/>
              <fbc:geneProductRef fbc:geneProduct="G_THAPSDRAFT_20603"/>
              <fbc:geneProductRef fbc:geneProduct="G_psbT"/>
              <fbc:geneProductRef fbc:geneProduct="G_psb28"/>
              <fbc:geneProductRef fbc:geneProduct="G_Thaps3a_25223"/>
              <fbc:geneProductRef fbc:geneProduct="G_psbY_apos"/>
              <fbc:geneProductRef fbc:geneProduct="G_psbZ"/>
              <fbc:geneProductRef fbc:geneProduct="G_Thaps3a_2848"/>
              <fbc:geneProductRef fbc:geneProduct="G_Thaps3a_3258"/>
              <fbc:geneProductRef fbc:geneProduct="G_psbN"/>
            </fbc:and>
            <fbc:and>
              <fbc:geneProductRef fbc:geneProduct="G_psbA_apos"/>
              <fbc:geneProductRef fbc:geneProduct="G_psbB"/>
              <fbc:geneProductRef fbc:geneProduct="G_psbC"/>
              <fbc:geneProductRef fbc:geneProduct="G_psbD"/>
              <fbc:geneProductRef fbc:geneProduct="G_psbE"/>
              <fbc:geneProductRef fbc:geneProduct="G_psbF"/>
              <fbc:geneProductRef fbc:geneProduct="G_psbH"/>
              <fbc:geneProductRef fbc:geneProduct="G_psbI"/>
              <fbc:geneProductRef fbc:geneProduct="G_psbK"/>
              <fbc:geneProductRef fbc:geneProduct="G_psbL"/>
              <fbc:geneProductRef fbc:geneProduct="G_Thaps3a_3686"/>
              <fbc:geneProductRef fbc:geneProduct="G_Thaps3a_23281"/>
              <fbc:geneProductRef fbc:geneProduct="G_THAPSDRAFT_20603"/>
              <fbc:geneProductRef fbc:geneProduct="G_psbT"/>
              <fbc:geneProductRef fbc:geneProduct="G_psb28"/>
              <fbc:geneProductRef fbc:geneProduct="G_Thaps3a_25223"/>
              <fbc:geneProductRef fbc:geneProduct="G_psbY_apos"/>
              <fbc:geneProductRef fbc:geneProduct="G_psbZ"/>
              <fbc:geneProductRef fbc:geneProduct="G_Thaps3a_2848"/>
              <fbc:geneProductRef fbc:geneProduct="G_Thaps3a_3258"/>
              <fbc:geneProductRef fbc:geneProduct="G_psbN"/>
            </fbc:and>
          </fbc:or>
        </fbc:geneProductAssociation>
      </reaction>
      <reaction id="R_PSIICR_u" name="Photosystem II charge recombination" reversible="false" fast="false" fbc:lowerFluxBound="cobra_0_bound" fbc:upperFluxBound="R_PSIICR_u_upper_bound">
        <notes>
          <html xmlns="http://www.w3.org/1999/xhtml">
            <p>SUBSYSTEM: Photosynthesis</p>
            <p>NOTES: Schober, et al. (2019) verified Thaps3a_23281 and Thaps3a_2848 localization to plastid.</p>
            <p>REFERENCES: 10.1093/pcp/pcz097</p>
            <p>GENE ASSOCIATION: (psbA and psbB and psbC and psbD and psbE and psbF and psbH and psbI and psbK and psbL and Thaps3a_3686 and Thaps3a_23281 and THAPSDRAFT_20603 and psbT and Thaps3a_34554 and Thaps3a_25223 and psbY and psbZ and Thaps3a_2848 and Thaps3a_3258 and psbN) or (psbA_apos and psbB and psbC and psbD and psbE and psbF and psbH and psbI and psbK and psbL and Thaps3a_3686 and Thaps3a_23281 and THAPSDRAFT_20603 and psbT and Thaps3a_34554 and Thaps3a_25223 and psbY and psbZ and Thaps3a_2848 and Thaps3a_3258 and psbN) or (psbA and psbB and psbC and psbD and psbE and psbF and psbH and psbI and psbK and psbL and Thaps3a_3686 and Thaps3a_23281 and THAPSDRAFT_20603 and psbT and psb28 and Thaps3a_25223 and psbY and psbZ and Thaps3a_2848 and Thaps3a_3258 and psbN) or (psbA_apos and psbB and psbC and psbD and psbE and psbF and psbH and psbI and psbK and psbL and Thaps3a_3686 and Thaps3a_23281 and THAPSDRAFT_20603 and psbT and psb28 and Thaps3a_25223 and psbY and psbZ and Thaps3a_2848 and Thaps3a_3258 and psbN) or (psbA and psbB and psbC and psbD and psbE and psbF and psbH and psbI and psbK and psbL and Thaps3a_3686 and Thaps3a_23281 and THAPSDRAFT_20603 and psbT and Thaps3a_34554 and Thaps3a_25223 and psbY_apos and psbZ and Thaps3a_2848 and Thaps3a_3258 and psbN) or (psbA_apos and psbB and psbC and psbD and psbE and psbF and psbH and psbI and psbK and psbL and Thaps3a_3686 and Thaps3a_23281 and THAPSDRAFT_20603 and psbT and Thaps3a_34554 and Thaps3a_25223 and psbY_apos and psbZ and Thaps3a_2848 and Thaps3a_3258 and psbN) or (psbA and psbB and psbC and psbD and psbE and psbF and psbH and psbI and psbK and psbL and Thaps3a_3686 and Thaps3a_23281 and THAPSDRAFT_20603 and psbT and psb28 and Thaps3a_25223 and psbY_apos and psbZ and Thaps3a_2848 and Thaps3a_3258 and psbN) or (psbA_apos and psbB and psbC and psbD and psbE and psbF and psbH and psbI and psbK and psbL and Thaps3a_3686 and Thaps3a_23281 and THAPSDRAFT_20603 and psbT and psb28 and Thaps3a_25223 and psbY_apos and psbZ and Thaps3a_2848 and Thaps3a_3258 and psbN)</p>
          </html>
        </notes>
        <listOfReactants>
          <speciesReference species="M_ps2d1_u" stoichiometry="0.01" constant="true"/>
          <speciesReference species="M_p680_exc_u" stoichiometry="1" constant="true"/>
        </listOfReactants>
        <listOfProducts>
          <speciesReference species="M_ps2d1_exc_u" stoichiometry="0.01" constant="true"/>
          <speciesReference species="M_p680_u" stoichiometry="1" constant="true"/>
        </listOfProducts>
        <fbc:geneProductAssociation>
          <fbc:or>
            <fbc:and>
              <fbc:geneProductRef fbc:geneProduct="G_psbA"/>
              <fbc:geneProductRef fbc:geneProduct="G_psbB"/>
              <fbc:geneProductRef fbc:geneProduct="G_psbC"/>
              <fbc:geneProductRef fbc:geneProduct="G_psbD"/>
              <fbc:geneProductRef fbc:geneProduct="G_psbE"/>
              <fbc:geneProductRef fbc:geneProduct="G_psbF"/>
              <fbc:geneProductRef fbc:geneProduct="G_psbH"/>
              <fbc:geneProductRef fbc:geneProduct="G_psbI"/>
              <fbc:geneProductRef fbc:geneProduct="G_psbK"/>
              <fbc:geneProductRef fbc:geneProduct="G_psbL"/>
              <fbc:geneProductRef fbc:geneProduct="G_Thaps3a_3686"/>
              <fbc:geneProductRef fbc:geneProduct="G_Thaps3a_23281"/>
              <fbc:geneProductRef fbc:geneProduct="G_THAPSDRAFT_20603"/>
              <fbc:geneProductRef fbc:geneProduct="G_psbT"/>
              <fbc:geneProductRef fbc:geneProduct="G_Thaps3a_34554"/>
              <fbc:geneProductRef fbc:geneProduct="G_Thaps3a_25223"/>
              <fbc:geneProductRef fbc:geneProduct="G_psbY"/>
              <fbc:geneProductRef fbc:geneProduct="G_psbZ"/>
              <fbc:geneProductRef fbc:geneProduct="G_Thaps3a_2848"/>
              <fbc:geneProductRef fbc:geneProduct="G_Thaps3a_3258"/>
              <fbc:geneProductRef fbc:geneProduct="G_psbN"/>
            </fbc:and>
            <fbc:and>
              <fbc:geneProductRef fbc:geneProduct="G_psbA_apos"/>
              <fbc:geneProductRef fbc:geneProduct="G_psbB"/>
              <fbc:geneProductRef fbc:geneProduct="G_psbC"/>
              <fbc:geneProductRef fbc:geneProduct="G_psbD"/>
              <fbc:geneProductRef fbc:geneProduct="G_psbE"/>
              <fbc:geneProductRef fbc:geneProduct="G_psbF"/>
              <fbc:geneProductRef fbc:geneProduct="G_psbH"/>
              <fbc:geneProductRef fbc:geneProduct="G_psbI"/>
              <fbc:geneProductRef fbc:geneProduct="G_psbK"/>
              <fbc:geneProductRef fbc:geneProduct="G_psbL"/>
              <fbc:geneProductRef fbc:geneProduct="G_Thaps3a_3686"/>
              <fbc:geneProductRef fbc:geneProduct="G_Thaps3a_23281"/>
              <fbc:geneProductRef fbc:geneProduct="G_THAPSDRAFT_20603"/>
              <fbc:geneProductRef fbc:geneProduct="G_psbT"/>
              <fbc:geneProductRef fbc:geneProduct="G_Thaps3a_34554"/>
              <fbc:geneProductRef fbc:geneProduct="G_Thaps3a_25223"/>
              <fbc:geneProductRef fbc:geneProduct="G_psbY"/>
              <fbc:geneProductRef fbc:geneProduct="G_psbZ"/>
              <fbc:geneProductRef fbc:geneProduct="G_Thaps3a_2848"/>
              <fbc:geneProductRef fbc:geneProduct="G_Thaps3a_3258"/>
              <fbc:geneProductRef fbc:geneProduct="G_psbN"/>
            </fbc:and>
            <fbc:and>
              <fbc:geneProductRef fbc:geneProduct="G_psbA"/>
              <fbc:geneProductRef fbc:geneProduct="G_psbB"/>
              <fbc:geneProductRef fbc:geneProduct="G_psbC"/>
              <fbc:geneProductRef fbc:geneProduct="G_psbD"/>
              <fbc:geneProductRef fbc:geneProduct="G_psbE"/>
              <fbc:geneProductRef fbc:geneProduct="G_psbF"/>
              <fbc:geneProductRef fbc:geneProduct="G_psbH"/>
              <fbc:geneProductRef fbc:geneProduct="G_psbI"/>
              <fbc:geneProductRef fbc:geneProduct="G_psbK"/>
              <fbc:geneProductRef fbc:geneProduct="G_psbL"/>
              <fbc:geneProductRef fbc:geneProduct="G_Thaps3a_3686"/>
              <fbc:geneProductRef fbc:geneProduct="G_Thaps3a_23281"/>
              <fbc:geneProductRef fbc:geneProduct="G_THAPSDRAFT_20603"/>
              <fbc:geneProductRef fbc:geneProduct="G_psbT"/>
              <fbc:geneProductRef fbc:geneProduct="G_psb28"/>
              <fbc:geneProductRef fbc:geneProduct="G_Thaps3a_25223"/>
              <fbc:geneProductRef fbc:geneProduct="G_psbY"/>
              <fbc:geneProductRef fbc:geneProduct="G_psbZ"/>
              <fbc:geneProductRef fbc:geneProduct="G_Thaps3a_2848"/>
              <fbc:geneProductRef fbc:geneProduct="G_Thaps3a_3258"/>
              <fbc:geneProductRef fbc:geneProduct="G_psbN"/>
            </fbc:and>
            <fbc:and>
              <fbc:geneProductRef fbc:geneProduct="G_psbA_apos"/>
              <fbc:geneProductRef fbc:geneProduct="G_psbB"/>
              <fbc:geneProductRef fbc:geneProduct="G_psbC"/>
              <fbc:geneProductRef fbc:geneProduct="G_psbD"/>
              <fbc:geneProductRef fbc:geneProduct="G_psbE"/>
              <fbc:geneProductRef fbc:geneProduct="G_psbF"/>
              <fbc:geneProductRef fbc:geneProduct="G_psbH"/>
              <fbc:geneProductRef fbc:geneProduct="G_psbI"/>
              <fbc:geneProductRef fbc:geneProduct="G_psbK"/>
              <fbc:geneProductRef fbc:geneProduct="G_psbL"/>
              <fbc:geneProductRef fbc:geneProduct="G_Thaps3a_3686"/>
              <fbc:geneProductRef fbc:geneProduct="G_Thaps3a_23281"/>
              <fbc:geneProductRef fbc:geneProduct="G_THAPSDRAFT_20603"/>
              <fbc:geneProductRef fbc:geneProduct="G_psbT"/>
              <fbc:geneProductRef fbc:geneProduct="G_psb28"/>
              <fbc:geneProductRef fbc:geneProduct="G_Thaps3a_25223"/>
              <fbc:geneProductRef fbc:geneProduct="G_psbY"/>
              <fbc:geneProductRef fbc:geneProduct="G_psbZ"/>
              <fbc:geneProductRef fbc:geneProduct="G_Thaps3a_2848"/>
              <fbc:geneProductRef fbc:geneProduct="G_Thaps3a_3258"/>
              <fbc:geneProductRef fbc:geneProduct="G_psbN"/>
            </fbc:and>
            <fbc:and>
              <fbc:geneProductRef fbc:geneProduct="G_psbA"/>
              <fbc:geneProductRef fbc:geneProduct="G_psbB"/>
              <fbc:geneProductRef fbc:geneProduct="G_psbC"/>
              <fbc:geneProductRef fbc:geneProduct="G_psbD"/>
              <fbc:geneProductRef fbc:geneProduct="G_psbE"/>
              <fbc:geneProductRef fbc:geneProduct="G_psbF"/>
              <fbc:geneProductRef fbc:geneProduct="G_psbH"/>
              <fbc:geneProductRef fbc:geneProduct="G_psbI"/>
              <fbc:geneProductRef fbc:geneProduct="G_psbK"/>
              <fbc:geneProductRef fbc:geneProduct="G_psbL"/>
              <fbc:geneProductRef fbc:geneProduct="G_Thaps3a_3686"/>
              <fbc:geneProductRef fbc:geneProduct="G_Thaps3a_23281"/>
              <fbc:geneProductRef fbc:geneProduct="G_THAPSDRAFT_20603"/>
              <fbc:geneProductRef fbc:geneProduct="G_psbT"/>
              <fbc:geneProductRef fbc:geneProduct="G_Thaps3a_34554"/>
              <fbc:geneProductRef fbc:geneProduct="G_Thaps3a_25223"/>
              <fbc:geneProductRef fbc:geneProduct="G_psbY_apos"/>
              <fbc:geneProductRef fbc:geneProduct="G_psbZ"/>
              <fbc:geneProductRef fbc:geneProduct="G_Thaps3a_2848"/>
              <fbc:geneProductRef fbc:geneProduct="G_Thaps3a_3258"/>
              <fbc:geneProductRef fbc:geneProduct="G_psbN"/>
            </fbc:and>
            <fbc:and>
              <fbc:geneProductRef fbc:geneProduct="G_psbA_apos"/>
              <fbc:geneProductRef fbc:geneProduct="G_psbB"/>
              <fbc:geneProductRef fbc:geneProduct="G_psbC"/>
              <fbc:geneProductRef fbc:geneProduct="G_psbD"/>
              <fbc:geneProductRef fbc:geneProduct="G_psbE"/>
              <fbc:geneProductRef fbc:geneProduct="G_psbF"/>
              <fbc:geneProductRef fbc:geneProduct="G_psbH"/>
              <fbc:geneProductRef fbc:geneProduct="G_psbI"/>
              <fbc:geneProductRef fbc:geneProduct="G_psbK"/>
              <fbc:geneProductRef fbc:geneProduct="G_psbL"/>
              <fbc:geneProductRef fbc:geneProduct="G_Thaps3a_3686"/>
              <fbc:geneProductRef fbc:geneProduct="G_Thaps3a_23281"/>
              <fbc:geneProductRef fbc:geneProduct="G_THAPSDRAFT_20603"/>
              <fbc:geneProductRef fbc:geneProduct="G_psbT"/>
              <fbc:geneProductRef fbc:geneProduct="G_Thaps3a_34554"/>
              <fbc:geneProductRef fbc:geneProduct="G_Thaps3a_25223"/>
              <fbc:geneProductRef fbc:geneProduct="G_psbY_apos"/>
              <fbc:geneProductRef fbc:geneProduct="G_psbZ"/>
              <fbc:geneProductRef fbc:geneProduct="G_Thaps3a_2848"/>
              <fbc:geneProductRef fbc:geneProduct="G_Thaps3a_3258"/>
              <fbc:geneProductRef fbc:geneProduct="G_psbN"/>
            </fbc:and>
            <fbc:and>
              <fbc:geneProductRef fbc:geneProduct="G_psbA"/>
              <fbc:geneProductRef fbc:geneProduct="G_psbB"/>
              <fbc:geneProductRef fbc:geneProduct="G_psbC"/>
              <fbc:geneProductRef fbc:geneProduct="G_psbD"/>
              <fbc:geneProductRef fbc:geneProduct="G_psbE"/>
              <fbc:geneProductRef fbc:geneProduct="G_psbF"/>
              <fbc:geneProductRef fbc:geneProduct="G_psbH"/>
              <fbc:geneProductRef fbc:geneProduct="G_psbI"/>
              <fbc:geneProductRef fbc:geneProduct="G_psbK"/>
              <fbc:geneProductRef fbc:geneProduct="G_psbL"/>
              <fbc:geneProductRef fbc:geneProduct="G_Thaps3a_3686"/>
              <fbc:geneProductRef fbc:geneProduct="G_Thaps3a_23281"/>
              <fbc:geneProductRef fbc:geneProduct="G_THAPSDRAFT_20603"/>
              <fbc:geneProductRef fbc:geneProduct="G_psbT"/>
              <fbc:geneProductRef fbc:geneProduct="G_psb28"/>
              <fbc:geneProductRef fbc:geneProduct="G_Thaps3a_25223"/>
              <fbc:geneProductRef fbc:geneProduct="G_psbY_apos"/>
              <fbc:geneProductRef fbc:geneProduct="G_psbZ"/>
              <fbc:geneProductRef fbc:geneProduct="G_Thaps3a_2848"/>
              <fbc:geneProductRef fbc:geneProduct="G_Thaps3a_3258"/>
              <fbc:geneProductRef fbc:geneProduct="G_psbN"/>
            </fbc:and>
            <fbc:and>
              <fbc:geneProductRef fbc:geneProduct="G_psbA_apos"/>
              <fbc:geneProductRef fbc:geneProduct="G_psbB"/>
              <fbc:geneProductRef fbc:geneProduct="G_psbC"/>
              <fbc:geneProductRef fbc:geneProduct="G_psbD"/>
              <fbc:geneProductRef fbc:geneProduct="G_psbE"/>
              <fbc:geneProductRef fbc:geneProduct="G_psbF"/>
              <fbc:geneProductRef fbc:geneProduct="G_psbH"/>
              <fbc:geneProductRef fbc:geneProduct="G_psbI"/>
              <fbc:geneProductRef fbc:geneProduct="G_psbK"/>
              <fbc:geneProductRef fbc:geneProduct="G_psbL"/>
              <fbc:geneProductRef fbc:geneProduct="G_Thaps3a_3686"/>
              <fbc:geneProductRef fbc:geneProduct="G_Thaps3a_23281"/>
              <fbc:geneProductRef fbc:geneProduct="G_THAPSDRAFT_20603"/>
              <fbc:geneProductRef fbc:geneProduct="G_psbT"/>
              <fbc:geneProductRef fbc:geneProduct="G_psb28"/>
              <fbc:geneProductRef fbc:geneProduct="G_Thaps3a_25223"/>
              <fbc:geneProductRef fbc:geneProduct="G_psbY_apos"/>
              <fbc:geneProductRef fbc:geneProduct="G_psbZ"/>
              <fbc:geneProductRef fbc:geneProduct="G_Thaps3a_2848"/>
              <fbc:geneProductRef fbc:geneProduct="G_Thaps3a_3258"/>
              <fbc:geneProductRef fbc:geneProduct="G_psbN"/>
            </fbc:and>
          </fbc:or>
        </fbc:geneProductAssociation>
      </reaction>
      <reaction id="R_PSIICS_u" name="Photosystem II charge separation" reversible="false" fast="false" fbc:lowerFluxBound="cobra_0_bound" fbc:upperFluxBound="R_PSIICS_u_upper_bound">
        <notes>
          <html xmlns="http://www.w3.org/1999/xhtml">
            <p>SUBSYSTEM: Photosynthesis</p>
            <p>NOTES: Schober, et al. (2019) verified Thaps3a_23281 and Thaps3a_2848 localization to plastid.</p>
            <p>REFERENCES: 10.1093/pcp/pcz097</p>
            <p>GENE ASSOCIATION: (psbA and psbB and psbC and psbD and psbE and psbF and psbH and psbI and psbK and psbL and Thaps3a_3686 and Thaps3a_23281 and THAPSDRAFT_20603 and psbT and Thaps3a_34554 and Thaps3a_25223 and psbY and psbZ and Thaps3a_2848 and Thaps3a_3258 and psbN) or (psbA_apos and psbB and psbC and psbD and psbE and psbF and psbH and psbI and psbK and psbL and Thaps3a_3686 and Thaps3a_23281 and THAPSDRAFT_20603 and psbT and Thaps3a_34554 and Thaps3a_25223 and psbY and psbZ and Thaps3a_2848 and Thaps3a_3258 and psbN) or (psbA and psbB and psbC and psbD and psbE and psbF and psbH and psbI and psbK and psbL and Thaps3a_3686 and Thaps3a_23281 and THAPSDRAFT_20603 and psbT and psb28 and Thaps3a_25223 and psbY and psbZ and Thaps3a_2848 and Thaps3a_3258 and psbN) or (psbA_apos and psbB and psbC and psbD and psbE and psbF and psbH and psbI and psbK and psbL and Thaps3a_3686 and Thaps3a_23281 and THAPSDRAFT_20603 and psbT and psb28 and Thaps3a_25223 and psbY and psbZ and Thaps3a_2848 and Thaps3a_3258 and psbN) or (psbA and psbB and psbC and psbD and psbE and psbF and psbH and psbI and psbK and psbL and Thaps3a_3686 and Thaps3a_23281 and THAPSDRAFT_20603 and psbT and Thaps3a_34554 and Thaps3a_25223 and psbY_apos and psbZ and Thaps3a_2848 and Thaps3a_3258 and psbN) or (psbA_apos and psbB and psbC and psbD and psbE and psbF and psbH and psbI and psbK and psbL and Thaps3a_3686 and Thaps3a_23281 and THAPSDRAFT_20603 and psbT and Thaps3a_34554 and Thaps3a_25223 and psbY_apos and psbZ and Thaps3a_2848 and Thaps3a_3258 and psbN) or (psbA and psbB and psbC and psbD and psbE and psbF and psbH and psbI and psbK and psbL and Thaps3a_3686 and Thaps3a_23281 and THAPSDRAFT_20603 and psbT and psb28 and Thaps3a_25223 and psbY_apos and psbZ and Thaps3a_2848 and Thaps3a_3258 and psbN) or (psbA_apos and psbB and psbC and psbD and psbE and psbF and psbH and psbI and psbK and psbL and Thaps3a_3686 and Thaps3a_23281 and THAPSDRAFT_20603 and psbT and psb28 and Thaps3a_25223 and psbY_apos and psbZ and Thaps3a_2848 and Thaps3a_3258 and psbN)</p>
          </html>
        </notes>
        <listOfReactants>
          <speciesReference species="M_chla_qy2_exc_h" stoichiometry="1" constant="true"/>
          <speciesReference species="M_p680_u" stoichiometry="1" constant="true"/>
        </listOfReactants>
        <listOfProducts>
          <speciesReference species="M_cholphya_h" stoichiometry="1" constant="true"/>
          <speciesReference species="M_p680_exc_u" stoichiometry="1" constant="true"/>
        </listOfProducts>
        <fbc:geneProductAssociation>
          <fbc:or>
            <fbc:and>
              <fbc:geneProductRef fbc:geneProduct="G_psbA"/>
              <fbc:geneProductRef fbc:geneProduct="G_psbB"/>
              <fbc:geneProductRef fbc:geneProduct="G_psbC"/>
              <fbc:geneProductRef fbc:geneProduct="G_psbD"/>
              <fbc:geneProductRef fbc:geneProduct="G_psbE"/>
              <fbc:geneProductRef fbc:geneProduct="G_psbF"/>
              <fbc:geneProductRef fbc:geneProduct="G_psbH"/>
              <fbc:geneProductRef fbc:geneProduct="G_psbI"/>
              <fbc:geneProductRef fbc:geneProduct="G_psbK"/>
              <fbc:geneProductRef fbc:geneProduct="G_psbL"/>
              <fbc:geneProductRef fbc:geneProduct="G_Thaps3a_3686"/>
              <fbc:geneProductRef fbc:geneProduct="G_Thaps3a_23281"/>
              <fbc:geneProductRef fbc:geneProduct="G_THAPSDRAFT_20603"/>
              <fbc:geneProductRef fbc:geneProduct="G_psbT"/>
              <fbc:geneProductRef fbc:geneProduct="G_Thaps3a_34554"/>
              <fbc:geneProductRef fbc:geneProduct="G_Thaps3a_25223"/>
              <fbc:geneProductRef fbc:geneProduct="G_psbY"/>
              <fbc:geneProductRef fbc:geneProduct="G_psbZ"/>
              <fbc:geneProductRef fbc:geneProduct="G_Thaps3a_2848"/>
              <fbc:geneProductRef fbc:geneProduct="G_Thaps3a_3258"/>
              <fbc:geneProductRef fbc:geneProduct="G_psbN"/>
            </fbc:and>
            <fbc:and>
              <fbc:geneProductRef fbc:geneProduct="G_psbA_apos"/>
              <fbc:geneProductRef fbc:geneProduct="G_psbB"/>
              <fbc:geneProductRef fbc:geneProduct="G_psbC"/>
              <fbc:geneProductRef fbc:geneProduct="G_psbD"/>
              <fbc:geneProductRef fbc:geneProduct="G_psbE"/>
              <fbc:geneProductRef fbc:geneProduct="G_psbF"/>
              <fbc:geneProductRef fbc:geneProduct="G_psbH"/>
              <fbc:geneProductRef fbc:geneProduct="G_psbI"/>
              <fbc:geneProductRef fbc:geneProduct="G_psbK"/>
              <fbc:geneProductRef fbc:geneProduct="G_psbL"/>
              <fbc:geneProductRef fbc:geneProduct="G_Thaps3a_3686"/>
              <fbc:geneProductRef fbc:geneProduct="G_Thaps3a_23281"/>
              <fbc:geneProductRef fbc:geneProduct="G_THAPSDRAFT_20603"/>
              <fbc:geneProductRef fbc:geneProduct="G_psbT"/>
              <fbc:geneProductRef fbc:geneProduct="G_Thaps3a_34554"/>
              <fbc:geneProductRef fbc:geneProduct="G_Thaps3a_25223"/>
              <fbc:geneProductRef fbc:geneProduct="G_psbY"/>
              <fbc:geneProductRef fbc:geneProduct="G_psbZ"/>
              <fbc:geneProductRef fbc:geneProduct="G_Thaps3a_2848"/>
              <fbc:geneProductRef fbc:geneProduct="G_Thaps3a_3258"/>
              <fbc:geneProductRef fbc:geneProduct="G_psbN"/>
            </fbc:and>
            <fbc:and>
              <fbc:geneProductRef fbc:geneProduct="G_psbA"/>
              <fbc:geneProductRef fbc:geneProduct="G_psbB"/>
              <fbc:geneProductRef fbc:geneProduct="G_psbC"/>
              <fbc:geneProductRef fbc:geneProduct="G_psbD"/>
              <fbc:geneProductRef fbc:geneProduct="G_psbE"/>
              <fbc:geneProductRef fbc:geneProduct="G_psbF"/>
              <fbc:geneProductRef fbc:geneProduct="G_psbH"/>
              <fbc:geneProductRef fbc:geneProduct="G_psbI"/>
              <fbc:geneProductRef fbc:geneProduct="G_psbK"/>
              <fbc:geneProductRef fbc:geneProduct="G_psbL"/>
              <fbc:geneProductRef fbc:geneProduct="G_Thaps3a_3686"/>
              <fbc:geneProductRef fbc:geneProduct="G_Thaps3a_23281"/>
              <fbc:geneProductRef fbc:geneProduct="G_THAPSDRAFT_20603"/>
              <fbc:geneProductRef fbc:geneProduct="G_psbT"/>
              <fbc:geneProductRef fbc:geneProduct="G_psb28"/>
              <fbc:geneProductRef fbc:geneProduct="G_Thaps3a_25223"/>
              <fbc:geneProductRef fbc:geneProduct="G_psbY"/>
              <fbc:geneProductRef fbc:geneProduct="G_psbZ"/>
              <fbc:geneProductRef fbc:geneProduct="G_Thaps3a_2848"/>
              <fbc:geneProductRef fbc:geneProduct="G_Thaps3a_3258"/>
              <fbc:geneProductRef fbc:geneProduct="G_psbN"/>
            </fbc:and>
            <fbc:and>
              <fbc:geneProductRef fbc:geneProduct="G_psbA_apos"/>
              <fbc:geneProductRef fbc:geneProduct="G_psbB"/>
              <fbc:geneProductRef fbc:geneProduct="G_psbC"/>
              <fbc:geneProductRef fbc:geneProduct="G_psbD"/>
              <fbc:geneProductRef fbc:geneProduct="G_psbE"/>
              <fbc:geneProductRef fbc:geneProduct="G_psbF"/>
              <fbc:geneProductRef fbc:geneProduct="G_psbH"/>
              <fbc:geneProductRef fbc:geneProduct="G_psbI"/>
              <fbc:geneProductRef fbc:geneProduct="G_psbK"/>
              <fbc:geneProductRef fbc:geneProduct="G_psbL"/>
              <fbc:geneProductRef fbc:geneProduct="G_Thaps3a_3686"/>
              <fbc:geneProductRef fbc:geneProduct="G_Thaps3a_23281"/>
              <fbc:geneProductRef fbc:geneProduct="G_THAPSDRAFT_20603"/>
              <fbc:geneProductRef fbc:geneProduct="G_psbT"/>
              <fbc:geneProductRef fbc:geneProduct="G_psb28"/>
              <fbc:geneProductRef fbc:geneProduct="G_Thaps3a_25223"/>
              <fbc:geneProductRef fbc:geneProduct="G_psbY"/>
              <fbc:geneProductRef fbc:geneProduct="G_psbZ"/>
              <fbc:geneProductRef fbc:geneProduct="G_Thaps3a_2848"/>
              <fbc:geneProductRef fbc:geneProduct="G_Thaps3a_3258"/>
              <fbc:geneProductRef fbc:geneProduct="G_psbN"/>
            </fbc:and>
            <fbc:and>
              <fbc:geneProductRef fbc:geneProduct="G_psbA"/>
              <fbc:geneProductRef fbc:geneProduct="G_psbB"/>
              <fbc:geneProductRef fbc:geneProduct="G_psbC"/>
              <fbc:geneProductRef fbc:geneProduct="G_psbD"/>
              <fbc:geneProductRef fbc:geneProduct="G_psbE"/>
              <fbc:geneProductRef fbc:geneProduct="G_psbF"/>
              <fbc:geneProductRef fbc:geneProduct="G_psbH"/>
              <fbc:geneProductRef fbc:geneProduct="G_psbI"/>
              <fbc:geneProductRef fbc:geneProduct="G_psbK"/>
              <fbc:geneProductRef fbc:geneProduct="G_psbL"/>
              <fbc:geneProductRef fbc:geneProduct="G_Thaps3a_3686"/>
              <fbc:geneProductRef fbc:geneProduct="G_Thaps3a_23281"/>
              <fbc:geneProductRef fbc:geneProduct="G_THAPSDRAFT_20603"/>
              <fbc:geneProductRef fbc:geneProduct="G_psbT"/>
              <fbc:geneProductRef fbc:geneProduct="G_Thaps3a_34554"/>
              <fbc:geneProductRef fbc:geneProduct="G_Thaps3a_25223"/>
              <fbc:geneProductRef fbc:geneProduct="G_psbY_apos"/>
              <fbc:geneProductRef fbc:geneProduct="G_psbZ"/>
              <fbc:geneProductRef fbc:geneProduct="G_Thaps3a_2848"/>
              <fbc:geneProductRef fbc:geneProduct="G_Thaps3a_3258"/>
              <fbc:geneProductRef fbc:geneProduct="G_psbN"/>
            </fbc:and>
            <fbc:and>
              <fbc:geneProductRef fbc:geneProduct="G_psbA_apos"/>
              <fbc:geneProductRef fbc:geneProduct="G_psbB"/>
              <fbc:geneProductRef fbc:geneProduct="G_psbC"/>
              <fbc:geneProductRef fbc:geneProduct="G_psbD"/>
              <fbc:geneProductRef fbc:geneProduct="G_psbE"/>
              <fbc:geneProductRef fbc:geneProduct="G_psbF"/>
              <fbc:geneProductRef fbc:geneProduct="G_psbH"/>
              <fbc:geneProductRef fbc:geneProduct="G_psbI"/>
              <fbc:geneProductRef fbc:geneProduct="G_psbK"/>
              <fbc:geneProductRef fbc:geneProduct="G_psbL"/>
              <fbc:geneProductRef fbc:geneProduct="G_Thaps3a_3686"/>
              <fbc:geneProductRef fbc:geneProduct="G_Thaps3a_23281"/>
              <fbc:geneProductRef fbc:geneProduct="G_THAPSDRAFT_20603"/>
              <fbc:geneProductRef fbc:geneProduct="G_psbT"/>
              <fbc:geneProductRef fbc:geneProduct="G_Thaps3a_34554"/>
              <fbc:geneProductRef fbc:geneProduct="G_Thaps3a_25223"/>
              <fbc:geneProductRef fbc:geneProduct="G_psbY_apos"/>
              <fbc:geneProductRef fbc:geneProduct="G_psbZ"/>
              <fbc:geneProductRef fbc:geneProduct="G_Thaps3a_2848"/>
              <fbc:geneProductRef fbc:geneProduct="G_Thaps3a_3258"/>
              <fbc:geneProductRef fbc:geneProduct="G_psbN"/>
            </fbc:and>
            <fbc:and>
              <fbc:geneProductRef fbc:geneProduct="G_psbA"/>
              <fbc:geneProductRef fbc:geneProduct="G_psbB"/>
              <fbc:geneProductRef fbc:geneProduct="G_psbC"/>
              <fbc:geneProductRef fbc:geneProduct="G_psbD"/>
              <fbc:geneProductRef fbc:geneProduct="G_psbE"/>
              <fbc:geneProductRef fbc:geneProduct="G_psbF"/>
              <fbc:geneProductRef fbc:geneProduct="G_psbH"/>
              <fbc:geneProductRef fbc:geneProduct="G_psbI"/>
              <fbc:geneProductRef fbc:geneProduct="G_psbK"/>
              <fbc:geneProductRef fbc:geneProduct="G_psbL"/>
              <fbc:geneProductRef fbc:geneProduct="G_Thaps3a_3686"/>
              <fbc:geneProductRef fbc:geneProduct="G_Thaps3a_23281"/>
              <fbc:geneProductRef fbc:geneProduct="G_THAPSDRAFT_20603"/>
              <fbc:geneProductRef fbc:geneProduct="G_psbT"/>
              <fbc:geneProductRef fbc:geneProduct="G_psb28"/>
              <fbc:geneProductRef fbc:geneProduct="G_Thaps3a_25223"/>
              <fbc:geneProductRef fbc:geneProduct="G_psbY_apos"/>
              <fbc:geneProductRef fbc:geneProduct="G_psbZ"/>
              <fbc:geneProductRef fbc:geneProduct="G_Thaps3a_2848"/>
              <fbc:geneProductRef fbc:geneProduct="G_Thaps3a_3258"/>
              <fbc:geneProductRef fbc:geneProduct="G_psbN"/>
            </fbc:and>
            <fbc:and>
              <fbc:geneProductRef fbc:geneProduct="G_psbA_apos"/>
              <fbc:geneProductRef fbc:geneProduct="G_psbB"/>
              <fbc:geneProductRef fbc:geneProduct="G_psbC"/>
              <fbc:geneProductRef fbc:geneProduct="G_psbD"/>
              <fbc:geneProductRef fbc:geneProduct="G_psbE"/>
              <fbc:geneProductRef fbc:geneProduct="G_psbF"/>
              <fbc:geneProductRef fbc:geneProduct="G_psbH"/>
              <fbc:geneProductRef fbc:geneProduct="G_psbI"/>
              <fbc:geneProductRef fbc:geneProduct="G_psbK"/>
              <fbc:geneProductRef fbc:geneProduct="G_psbL"/>
              <fbc:geneProductRef fbc:geneProduct="G_Thaps3a_3686"/>
              <fbc:geneProductRef fbc:geneProduct="G_Thaps3a_23281"/>
              <fbc:geneProductRef fbc:geneProduct="G_THAPSDRAFT_20603"/>
              <fbc:geneProductRef fbc:geneProduct="G_psbT"/>
              <fbc:geneProductRef fbc:geneProduct="G_psb28"/>
              <fbc:geneProductRef fbc:geneProduct="G_Thaps3a_25223"/>
              <fbc:geneProductRef fbc:geneProduct="G_psbY_apos"/>
              <fbc:geneProductRef fbc:geneProduct="G_psbZ"/>
              <fbc:geneProductRef fbc:geneProduct="G_Thaps3a_2848"/>
              <fbc:geneProductRef fbc:geneProduct="G_Thaps3a_3258"/>
              <fbc:geneProductRef fbc:geneProduct="G_psbN"/>
            </fbc:and>
          </fbc:or>
        </fbc:geneProductAssociation>
      </reaction>
      <reaction id="R_PSI_u" name="Photosystem I" reversible="false" fast="false" fbc:lowerFluxBound="cobra_0_bound" fbc:upperFluxBound="R_PSI_u_upper_bound">
        <notes>
          <html xmlns="http://www.w3.org/1999/xhtml">
            <p>SUBSYSTEM: Photosynthesis</p>
            <p>KEGG: R09542</p>
            <p>EC NUMBER: 1.97.1.12</p>
            <p>GENE ASSOCIATION: (psaA and psaB and psaC and psaD and psaE and psaF and psaI and psaJ and psaL) or (psaA and psaB and psaC_apos and psaD and psaE and psaF and psaI and psaJ and psaL)</p>
            <p>BIOCYC: RXN-15479</p>
            <p>REFERENCES: 10.1021/pr200600f;10.1038/nature04630</p>
            <p>MNXR: MNXR61180</p>
          </html>
        </notes>
        <listOfReactants>
          <speciesReference species="M_p700_exc_u" stoichiometry="1" constant="true"/>
          <speciesReference species="M_fdxox_h" stoichiometry="1" constant="true"/>
          <speciesReference species="M_focytc6_u" stoichiometry="1" constant="true"/>
        </listOfReactants>
        <listOfProducts>
          <speciesReference species="M_ficytc6_u" stoichiometry="1" constant="true"/>
          <speciesReference species="M_fdxrd_h" stoichiometry="1" constant="true"/>
          <speciesReference species="M_p700_u" stoichiometry="1" constant="true"/>
        </listOfProducts>
        <fbc:geneProductAssociation>
          <fbc:or>
            <fbc:and>
              <fbc:geneProductRef fbc:geneProduct="G_psaA"/>
              <fbc:geneProductRef fbc:geneProduct="G_psaB"/>
              <fbc:geneProductRef fbc:geneProduct="G_psaC"/>
              <fbc:geneProductRef fbc:geneProduct="G_psaD"/>
              <fbc:geneProductRef fbc:geneProduct="G_psaE"/>
              <fbc:geneProductRef fbc:geneProduct="G_psaF"/>
              <fbc:geneProductRef fbc:geneProduct="G_psaI"/>
              <fbc:geneProductRef fbc:geneProduct="G_psaJ"/>
              <fbc:geneProductRef fbc:geneProduct="G_psaL"/>
            </fbc:and>
            <fbc:and>
              <fbc:geneProductRef fbc:geneProduct="G_psaA"/>
              <fbc:geneProductRef fbc:geneProduct="G_psaB"/>
              <fbc:geneProductRef fbc:geneProduct="G_psaC_apos"/>
              <fbc:geneProductRef fbc:geneProduct="G_psaD"/>
              <fbc:geneProductRef fbc:geneProduct="G_psaE"/>
              <fbc:geneProductRef fbc:geneProduct="G_psaF"/>
              <fbc:geneProductRef fbc:geneProduct="G_psaI"/>
              <fbc:geneProductRef fbc:geneProduct="G_psaJ"/>
              <fbc:geneProductRef fbc:geneProduct="G_psaL"/>
            </fbc:and>
          </fbc:or>
        </fbc:geneProductAssociation>
      </reaction>
      <reaction id="R_PSICR_u" name="Photosystem I charge recombination" reversible="false" fast="false" fbc:lowerFluxBound="cobra_0_bound" fbc:upperFluxBound="R_PSICR_u_upper_bound">
        <notes>
          <html xmlns="http://www.w3.org/1999/xhtml">
            <p>SUBSYSTEM: Photosynthesis</p>
            <p>GENE ASSOCIATION: (psaA and psaB and psaC and psaD and psaE and psaF and psaI and psaJ and psaL) or (psaA and psaB and psaC_apos and psaD and psaE and psaF and psaI and psaJ and psaL)</p>
          </html>
        </notes>
        <listOfReactants>
          <speciesReference species="M_o2_h" stoichiometry="1" constant="true"/>
          <speciesReference species="M_focytc6_u" stoichiometry="1" constant="true"/>
          <speciesReference species="M_p700_exc_u" stoichiometry="1" constant="true"/>
        </listOfReactants>
        <listOfProducts>
          <speciesReference species="M_ficytc6_u" stoichiometry="1" constant="true"/>
          <speciesReference species="M_o2s_h" stoichiometry="1" constant="true"/>
          <speciesReference species="M_p700_u" stoichiometry="1" constant="true"/>
        </listOfProducts>
        <fbc:geneProductAssociation>
          <fbc:or>
            <fbc:and>
              <fbc:geneProductRef fbc:geneProduct="G_psaA"/>
              <fbc:geneProductRef fbc:geneProduct="G_psaB"/>
              <fbc:geneProductRef fbc:geneProduct="G_psaC"/>
              <fbc:geneProductRef fbc:geneProduct="G_psaD"/>
              <fbc:geneProductRef fbc:geneProduct="G_psaE"/>
              <fbc:geneProductRef fbc:geneProduct="G_psaF"/>
              <fbc:geneProductRef fbc:geneProduct="G_psaI"/>
              <fbc:geneProductRef fbc:geneProduct="G_psaJ"/>
              <fbc:geneProductRef fbc:geneProduct="G_psaL"/>
            </fbc:and>
            <fbc:and>
              <fbc:geneProductRef fbc:geneProduct="G_psaA"/>
              <fbc:geneProductRef fbc:geneProduct="G_psaB"/>
              <fbc:geneProductRef fbc:geneProduct="G_psaC_apos"/>
              <fbc:geneProductRef fbc:geneProduct="G_psaD"/>
              <fbc:geneProductRef fbc:geneProduct="G_psaE"/>
              <fbc:geneProductRef fbc:geneProduct="G_psaF"/>
              <fbc:geneProductRef fbc:geneProduct="G_psaI"/>
              <fbc:geneProductRef fbc:geneProduct="G_psaJ"/>
              <fbc:geneProductRef fbc:geneProduct="G_psaL"/>
            </fbc:and>
          </fbc:or>
        </fbc:geneProductAssociation>
      </reaction>
      <reaction id="R_PSICS_u" name="Photosystem I charge separation" reversible="false" fast="false" fbc:lowerFluxBound="cobra_0_bound" fbc:upperFluxBound="R_PSICS_u_upper_bound">
        <notes>
          <html xmlns="http://www.w3.org/1999/xhtml">
            <p>SUBSYSTEM: Photosynthesis</p>
            <p>GENE ASSOCIATION: (psaA and psaB and psaC and psaD and psaE and psaF and psaI and psaJ and psaL) or (psaA and psaB and psaC_apos and psaD and psaE and psaF and psaI and psaJ and psaL)</p>
          </html>
        </notes>
        <listOfReactants>
          <speciesReference species="M_chla_qy1_exc_h" stoichiometry="1" constant="true"/>
          <speciesReference species="M_p700_u" stoichiometry="1" constant="true"/>
        </listOfReactants>
        <listOfProducts>
          <speciesReference species="M_p700_exc_u" stoichiometry="1" constant="true"/>
          <speciesReference species="M_cholphya_h" stoichiometry="1" constant="true"/>
        </listOfProducts>
        <fbc:geneProductAssociation>
          <fbc:or>
            <fbc:and>
              <fbc:geneProductRef fbc:geneProduct="G_psaA"/>
              <fbc:geneProductRef fbc:geneProduct="G_psaB"/>
              <fbc:geneProductRef fbc:geneProduct="G_psaC"/>
              <fbc:geneProductRef fbc:geneProduct="G_psaD"/>
              <fbc:geneProductRef fbc:geneProduct="G_psaE"/>
              <fbc:geneProductRef fbc:geneProduct="G_psaF"/>
              <fbc:geneProductRef fbc:geneProduct="G_psaI"/>
              <fbc:geneProductRef fbc:geneProduct="G_psaJ"/>
              <fbc:geneProductRef fbc:geneProduct="G_psaL"/>
            </fbc:and>
            <fbc:and>
              <fbc:geneProductRef fbc:geneProduct="G_psaA"/>
              <fbc:geneProductRef fbc:geneProduct="G_psaB"/>
              <fbc:geneProductRef fbc:geneProduct="G_psaC_apos"/>
              <fbc:geneProductRef fbc:geneProduct="G_psaD"/>
              <fbc:geneProductRef fbc:geneProduct="G_psaE"/>
              <fbc:geneProductRef fbc:geneProduct="G_psaF"/>
              <fbc:geneProductRef fbc:geneProduct="G_psaI"/>
              <fbc:geneProductRef fbc:geneProduct="G_psaJ"/>
              <fbc:geneProductRef fbc:geneProduct="G_psaL"/>
            </fbc:and>
          </fbc:or>
        </fbc:geneProductAssociation>
      </reaction>
      <reaction id="R_GNK_c" name="Gluconokinase" reversible="false" fast="false" fbc:lowerFluxBound="cobra_0_bound" fbc:upperFluxBound="R_GNK_c_upper_bound">
        <notes>
          <html xmlns="http://www.w3.org/1999/xhtml">
            <p>SUBSYSTEM: Pentose phosphate pathway</p>
            <p>KEGG: R01737</p>
            <p>EC NUMBER: 2.7.1.12</p>
            <p>GENE ASSOCIATION: Thaps3a_2133</p>
            <p>BIOCYC: GLUCONOKIN-RXN</p>
            <p>NOTES: Gluconic acid detected by metabolomics in Durham, et al. (2017).</p>
            <p>REFERENCES: ?10.1111/1462-2920.13834</p>
            <p>MNXR: MNXR100390</p>
          </html>
        </notes>
        <listOfReactants>
          <speciesReference species="M_glcn_c" stoichiometry="1" constant="true"/>
          <speciesReference species="M_atp_c" stoichiometry="1" constant="true"/>
        </listOfReactants>
        <listOfProducts>
          <speciesReference species="M_adp_c" stoichiometry="1" constant="true"/>
          <speciesReference species="M_6pgc_c" stoichiometry="1" constant="true"/>
          <speciesReference species="M_h_c" stoichiometry="1" constant="true"/>
        </listOfProducts>
        <fbc:geneProductAssociation>
          <fbc:geneProductRef fbc:geneProduct="G_Thaps3a_2133"/>
        </fbc:geneProductAssociation>
      </reaction>
      <reaction id="R_GLACASE_c" name="D-Glucono-1,5-lactone lactonohydrolase" reversible="false" fast="false" fbc:lowerFluxBound="cobra_0_bound" fbc:upperFluxBound="R_GLACASE_c_upper_bound">
        <notes>
          <html xmlns="http://www.w3.org/1999/xhtml">
            <p>SUBSYSTEM: Pentose phosphate pathway</p>
            <p>KEGG: R01519</p>
            <p>EC NUMBER: 3.1.1.17</p>
            <p>BIOCYC: GLUCONOLACT-RXN</p>
            <p>NOTES: Gluconolactone detected by metabolomics in Durham, et al. (2017).</p>
            <p>REFERENCES: ?10.1111/1462-2920.13834</p>
            <p>MNXR: MNXR107037</p>
          </html>
        </notes>
        <listOfReactants>
          <speciesReference species="M_g15lac_c" stoichiometry="1" constant="true"/>
          <speciesReference species="M_h2o_c" stoichiometry="1" constant="true"/>
        </listOfReactants>
        <listOfProducts>
          <speciesReference species="M_glcn_c" stoichiometry="1" constant="true"/>
          <speciesReference species="M_h_c" stoichiometry="1" constant="true"/>
        </listOfProducts>
      </reaction>
      <reaction id="R_G1D_c" name="Glucose 1-dehydrogenase" reversible="false" fast="false" fbc:lowerFluxBound="cobra_0_bound" fbc:upperFluxBound="R_G1D_c_upper_bound">
        <notes>
          <html xmlns="http://www.w3.org/1999/xhtml">
            <p>SUBSYSTEM: Pentose phosphate pathway</p>
            <p>KEGG: R00300</p>
            <p>EC NUMBER: 1.1.1.118;1.1.1.121</p>
            <p>GENE ASSOCIATION: Thaps3a_3451</p>
            <p>NOTES: Gluconolactone detected by metabolomics in Durham, et al. (2017).</p>
            <p>REFERENCES: ?10.1111/1462-2920.13834</p>
            <p>MNXR: MNXR106461</p>
          </html>
        </notes>
        <listOfReactants>
          <speciesReference species="M_nad_c" stoichiometry="1" constant="true"/>
          <speciesReference species="M_glc__D_c" stoichiometry="1" constant="true"/>
        </listOfReactants>
        <listOfProducts>
          <speciesReference species="M_g15lac_c" stoichiometry="1" constant="true"/>
          <speciesReference species="M_nadh_c" stoichiometry="1" constant="true"/>
          <speciesReference species="M_h_c" stoichiometry="1" constant="true"/>
        </listOfProducts>
        <fbc:geneProductAssociation>
          <fbc:geneProductRef fbc:geneProduct="G_Thaps3a_3451"/>
        </fbc:geneProductAssociation>
      </reaction>
      <reaction id="R_OPAH_c" name="5-Oxoproline amidohydrolase (ATP-hydrolysing)" reversible="false" fast="false" fbc:lowerFluxBound="cobra_0_bound" fbc:upperFluxBound="R_OPAH_c_upper_bound">
        <notes>
          <html xmlns="http://www.w3.org/1999/xhtml">
            <p>SUBSYSTEM: Metabolism of other amino acids: Glutathione metabolism</p>
            <p>KEGG: R00251</p>
            <p>EC NUMBER: 3.5.2.9</p>
            <p>GENE ASSOCIATION: Thaps3a_21538</p>
            <p>BIOCYC: 5-OXOPROLINASE-ATP-HYDROLYSING-RXN</p>
            <p>NOTES: 5-oxoproline detected by metabolomics in Durham, et al. (2017).</p>
            <p>REFERENCES: ?10.1111/1462-2920.13834</p>
            <p>MNXR: MNXR138674</p>
          </html>
        </notes>
        <listOfReactants>
          <speciesReference species="M_h2o_c" stoichiometry="2" constant="true"/>
          <speciesReference species="M_atp_c" stoichiometry="1" constant="true"/>
          <speciesReference species="M_5oxpro_c" stoichiometry="1" constant="true"/>
        </listOfReactants>
        <listOfProducts>
          <speciesReference species="M_pi_c" stoichiometry="1" constant="true"/>
          <speciesReference species="M_h_c" stoichiometry="1" constant="true"/>
          <speciesReference species="M_glu__L_c" stoichiometry="1" constant="true"/>
          <speciesReference species="M_adp_c" stoichiometry="1" constant="true"/>
        </listOfProducts>
        <fbc:geneProductAssociation>
          <fbc:geneProductRef fbc:geneProduct="G_Thaps3a_21538"/>
        </fbc:geneProductAssociation>
      </reaction>
      <reaction id="R_HIBH_m" name="3-hydroxyisobutyryl-coa hydrolase" reversible="false" fast="false" fbc:lowerFluxBound="cobra_0_bound" fbc:upperFluxBound="R_HIBH_m_upper_bound">
        <notes>
          <html xmlns="http://www.w3.org/1999/xhtml">
            <p>SUBSYSTEM: Amino acid metabolism: Valine, Leucine and Isoleucine degradation</p>
            <p>KEGG: R05064</p>
            <p>EC NUMBER: 3.1.2.4</p>
            <p>GENE ASSOCIATION: Thaps3a_21928</p>
            <p>BIOCYC: 3-HYDROXYISOBUTYRYL-COA-HYDROLASE-RXN</p>
            <p>NOTES: Thaps3a_21928 predicted to be peroxisome localized, but reaction moved to mitochondria for network connectivity.</p>
            <p>MNXR: MNXR138516</p>
          </html>
        </notes>
        <listOfReactants>
          <speciesReference species="M_3hibutcoa_m" stoichiometry="1" constant="true"/>
          <speciesReference species="M_h2o_m" stoichiometry="1" constant="true"/>
        </listOfReactants>
        <listOfProducts>
          <speciesReference species="M_coa_m" stoichiometry="1" constant="true"/>
          <speciesReference species="M_h_m" stoichiometry="1" constant="true"/>
          <speciesReference species="M_3hib_m" stoichiometry="1" constant="true"/>
        </listOfProducts>
        <fbc:geneProductAssociation>
          <fbc:geneProductRef fbc:geneProduct="G_Thaps3a_21928"/>
        </fbc:geneProductAssociation>
      </reaction>
      <reaction id="R_HMNO_h" name="3-Hydroxy-2-methylpropanoate:NAD+ oxidoreductase" reversible="true" fast="false" fbc:lowerFluxBound="R_HMNO_h_lower_bound" fbc:upperFluxBound="R_HMNO_h_upper_bound">
        <notes>
          <html xmlns="http://www.w3.org/1999/xhtml">
            <p>SUBSYSTEM: Amino acid metabolism: Valine, Leucine and Isoleucine degradation</p>
            <p>KEGG: R05066</p>
            <p>EC NUMBER: 1.1.1.35;1.1.1.31</p>
            <p>GENE ASSOCIATION: Thaps3a_2669</p>
            <p>BIOCYC: 3-HYDROXYISOBUTYRATE-DEHYDROGENASE-RXN</p>
            <p>MNXR: MNXR100663</p>
          </html>
        </notes>
        <listOfReactants>
          <speciesReference species="M_3hib_h" stoichiometry="1" constant="true"/>
          <speciesReference species="M_nad_h" stoichiometry="1" constant="true"/>
        </listOfReactants>
        <listOfProducts>
          <speciesReference species="M_h_h" stoichiometry="1" constant="true"/>
          <speciesReference species="M_mmtsa_h" stoichiometry="1" constant="true"/>
          <speciesReference species="M_nadh_h" stoichiometry="1" constant="true"/>
        </listOfProducts>
        <fbc:geneProductAssociation>
          <fbc:geneProductRef fbc:geneProduct="G_Thaps3a_2669"/>
        </fbc:geneProductAssociation>
      </reaction>
      <reaction id="R_HMNO_m" name="3-Hydroxy-2-methylpropanoate:NAD+ oxidoreductase" reversible="true" fast="false" fbc:lowerFluxBound="R_HMNO_m_lower_bound" fbc:upperFluxBound="R_HMNO_m_upper_bound">
        <notes>
          <html xmlns="http://www.w3.org/1999/xhtml">
            <p>SUBSYSTEM: Amino acid metabolism: Valine, Leucine and Isoleucine degradation</p>
            <p>KEGG: R05066</p>
            <p>EC NUMBER: 1.1.1.35;1.1.1.31</p>
            <p>GENE ASSOCIATION: Thaps3a_11182 or Thaps3a_413</p>
            <p>BIOCYC: 3-HYDROXYISOBUTYRATE-DEHYDROGENASE-RXN</p>
            <p>MNXR: MNXR100663</p>
          </html>
        </notes>
        <listOfReactants>
          <speciesReference species="M_nad_m" stoichiometry="1" constant="true"/>
          <speciesReference species="M_3hib_m" stoichiometry="1" constant="true"/>
        </listOfReactants>
        <listOfProducts>
          <speciesReference species="M_mmtsa_m" stoichiometry="1" constant="true"/>
          <speciesReference species="M_nadh_m" stoichiometry="1" constant="true"/>
          <speciesReference species="M_h_m" stoichiometry="1" constant="true"/>
        </listOfProducts>
        <fbc:geneProductAssociation>
          <fbc:or>
            <fbc:geneProductRef fbc:geneProduct="G_Thaps3a_11182"/>
            <fbc:geneProductRef fbc:geneProduct="G_Thaps3a_413"/>
          </fbc:or>
        </fbc:geneProductAssociation>
      </reaction>
      <reaction id="R_ALDH_m" name="Aldehyde dehydrogenase" reversible="false" fast="false" fbc:lowerFluxBound="cobra_0_bound" fbc:upperFluxBound="R_ALDH_m_upper_bound">
        <notes>
          <html xmlns="http://www.w3.org/1999/xhtml">
            <p>SUBSYSTEM: Amino acid metabolism: Valine, Leucine and Isoleucine degradation</p>
            <p>KEGG: R03869</p>
            <p>EC NUMBER: 1.2.1.3</p>
            <p>NOTES: Methylmalonate detected by metabolomics in Durham, et al. (2017).</p>
            <p>REFERENCES: ?10.1111/1462-2920.13834</p>
            <p>MNXR: MNXR95762</p>
          </html>
        </notes>
        <listOfReactants>
          <speciesReference species="M_mmtsa_m" stoichiometry="1" constant="true"/>
          <speciesReference species="M_nad_m" stoichiometry="1" constant="true"/>
          <speciesReference species="M_h2o_m" stoichiometry="1" constant="true"/>
        </listOfReactants>
        <listOfProducts>
          <speciesReference species="M_mm_m" stoichiometry="1" constant="true"/>
          <speciesReference species="M_nadh_m" stoichiometry="1" constant="true"/>
          <speciesReference species="M_h_m" stoichiometry="2" constant="true"/>
        </listOfProducts>
      </reaction>
      <reaction id="R_CHITN2_c" name="Chitinase" reversible="false" fast="false" fbc:lowerFluxBound="cobra_0_bound" fbc:upperFluxBound="R_CHITN2_c_upper_bound">
        <notes>
          <html xmlns="http://www.w3.org/1999/xhtml">
            <p>SUBSYSTEM: Amino sugar metabolism</p>
            <p>NOTES: Chitobiose detected by metabolomics in Heal, et al. (accepted paper on B12 limitation in Thaps)</p>
            <p>GENE ASSOCIATION: Thaps3a_24204 or Thaps3a_262153 or Thaps3a_24326 or Thaps3a_8731 or Thaps3a_267119 or Thaps3a_265747 or Thaps3a_21917 or Thaps3a_265748 or Thaps3a_256413 or Thaps3a_256417 or Thaps3a_256415 or Thaps3u_911 or Thaps3a_265843_265844 or Thaps3a_265842 or Thaps3a_263297 or Thaps3a_259140 or Thaps3a_259137 or Thaps3a_256612 or Thaps3a_256609 or Thaps3a_256608 or Thaps3a_256084 or Thaps3a_23629 or Thaps3a_23384 or Thaps3a_22376 or Thaps3a_22088_4110 or Thaps3a_11963 or Thaps3a_11237 or Thaps3a_11236 or Thaps3a_8279 or Thaps3a_6636 or Thaps3a_257473 or Thaps3a_256613</p>
            <p>EC NUMBER: 3.2.1.14</p>
          </html>
        </notes>
        <listOfReactants>
          <speciesReference species="M_chitin_c" stoichiometry="2" constant="true"/>
          <speciesReference species="M_h2o_c" stoichiometry="1" constant="true"/>
        </listOfReactants>
        <listOfProducts>
          <speciesReference species="M_chtbs_c" stoichiometry="1" constant="true"/>
        </listOfProducts>
        <fbc:geneProductAssociation>
          <fbc:or>
            <fbc:geneProductRef fbc:geneProduct="G_Thaps3a_24204"/>
            <fbc:geneProductRef fbc:geneProduct="G_Thaps3a_262153"/>
            <fbc:geneProductRef fbc:geneProduct="G_Thaps3a_24326"/>
            <fbc:geneProductRef fbc:geneProduct="G_Thaps3a_8731"/>
            <fbc:geneProductRef fbc:geneProduct="G_Thaps3a_267119"/>
            <fbc:geneProductRef fbc:geneProduct="G_Thaps3a_265747"/>
            <fbc:geneProductRef fbc:geneProduct="G_Thaps3a_21917"/>
            <fbc:geneProductRef fbc:geneProduct="G_Thaps3a_265748"/>
            <fbc:geneProductRef fbc:geneProduct="G_Thaps3a_256413"/>
            <fbc:geneProductRef fbc:geneProduct="G_Thaps3a_256417"/>
            <fbc:geneProductRef fbc:geneProduct="G_Thaps3a_256415"/>
            <fbc:geneProductRef fbc:geneProduct="G_Thaps3u_911"/>
            <fbc:geneProductRef fbc:geneProduct="G_Thaps3a_265843_265844"/>
            <fbc:geneProductRef fbc:geneProduct="G_Thaps3a_265842"/>
            <fbc:geneProductRef fbc:geneProduct="G_Thaps3a_263297"/>
            <fbc:geneProductRef fbc:geneProduct="G_Thaps3a_259140"/>
            <fbc:geneProductRef fbc:geneProduct="G_Thaps3a_259137"/>
            <fbc:geneProductRef fbc:geneProduct="G_Thaps3a_256612"/>
            <fbc:geneProductRef fbc:geneProduct="G_Thaps3a_256609"/>
            <fbc:geneProductRef fbc:geneProduct="G_Thaps3a_256608"/>
            <fbc:geneProductRef fbc:geneProduct="G_Thaps3a_256084"/>
            <fbc:geneProductRef fbc:geneProduct="G_Thaps3a_23629"/>
            <fbc:geneProductRef fbc:geneProduct="G_Thaps3a_23384"/>
            <fbc:geneProductRef fbc:geneProduct="G_Thaps3a_22376"/>
            <fbc:geneProductRef fbc:geneProduct="G_Thaps3a_22088_4110"/>
            <fbc:geneProductRef fbc:geneProduct="G_Thaps3a_11963"/>
            <fbc:geneProductRef fbc:geneProduct="G_Thaps3a_11237"/>
            <fbc:geneProductRef fbc:geneProduct="G_Thaps3a_11236"/>
            <fbc:geneProductRef fbc:geneProduct="G_Thaps3a_8279"/>
            <fbc:geneProductRef fbc:geneProduct="G_Thaps3a_6636"/>
            <fbc:geneProductRef fbc:geneProduct="G_Thaps3a_257473"/>
            <fbc:geneProductRef fbc:geneProduct="G_Thaps3a_256613"/>
          </fbc:or>
        </fbc:geneProductAssociation>
      </reaction>
      <reaction id="R_HXAD_c" name="Hexosaminidase" reversible="false" fast="false" fbc:lowerFluxBound="cobra_0_bound" fbc:upperFluxBound="R_HXAD_c_upper_bound">
        <notes>
          <html xmlns="http://www.w3.org/1999/xhtml">
            <p>SUBSYSTEM: Amino sugar metabolism</p>
            <p>KEGG: R00022</p>
            <p>EC NUMBER: 3.2.1.52</p>
            <p>BIOCYC: RXN-12625</p>
            <p>NOTES: Chitobiose detected by metabolomics in Heal, et al. (accepted paper on B12 limitation in Thaps)</p>
            <p>MNXR: MNXR95628</p>
          </html>
        </notes>
        <listOfReactants>
          <speciesReference species="M_h2o_c" stoichiometry="1" constant="true"/>
          <speciesReference species="M_chtbs_c" stoichiometry="1" constant="true"/>
        </listOfReactants>
        <listOfProducts>
          <speciesReference species="M_acgam_c" stoichiometry="2" constant="true"/>
        </listOfProducts>
      </reaction>
      <reaction id="R_MEHLER_h" name="Mehler reaction" reversible="false" fast="false" fbc:lowerFluxBound="cobra_0_bound" fbc:upperFluxBound="R_MEHLER_h_upper_bound">
        <notes>
          <html xmlns="http://www.w3.org/1999/xhtml">
            <p>SUBSYSTEM: Photosynthesis</p>
          </html>
        </notes>
        <listOfReactants>
          <speciesReference species="M_o2_h" stoichiometry="1" constant="true"/>
          <speciesReference species="M_fdxrd_h" stoichiometry="1" constant="true"/>
        </listOfReactants>
        <listOfProducts>
          <speciesReference species="M_fdxox_h" stoichiometry="1" constant="true"/>
          <speciesReference species="M_o2s_h" stoichiometry="1" constant="true"/>
        </listOfProducts>
      </reaction>
      <reaction id="R_DEXDIADINX_h" name="Pigment de-excitation (diadinoxanthin)" reversible="false" fast="false" fbc:lowerFluxBound="cobra_0_bound" fbc:upperFluxBound="R_DEXDIADINX_h_upper_bound">
        <notes>
          <html xmlns="http://www.w3.org/1999/xhtml">
            <p>SUBSYSTEM: Photon modeling</p>
          </html>
        </notes>
        <listOfReactants>
          <speciesReference species="M_diadinx_exc_h" stoichiometry="1" constant="true"/>
        </listOfReactants>
        <listOfProducts>
          <speciesReference species="M_pho_loss_e" stoichiometry="1" constant="true"/>
          <speciesReference species="M_diadinx_h" stoichiometry="1" constant="true"/>
        </listOfProducts>
      </reaction>
      <reaction id="R_DM_eps_c" name="Demand exopolysaccharides" reversible="false" fast="false" fbc:lowerFluxBound="cobra_0_bound" fbc:upperFluxBound="R_DM_eps_c_upper_bound">
        <notes>
          <html xmlns="http://www.w3.org/1999/xhtml">
            <p>SUBSYSTEM: Modeling: Demand reaction</p>
          </html>
        </notes>
        <listOfReactants>
          <speciesReference species="M_biomass_eps_c" stoichiometry="1" constant="true"/>
        </listOfReactants>
      </reaction>
      <reaction id="R_PPX_c" name="Polyphosphate hydrolysis" reversible="false" fast="false" fbc:lowerFluxBound="cobra_0_bound" fbc:upperFluxBound="R_PPX_c_upper_bound">
        <notes>
          <html xmlns="http://www.w3.org/1999/xhtml">
            <p>SUBSYSTEM: Other</p>
          </html>
        </notes>
        <listOfReactants>
          <speciesReference species="M_polyp_c" stoichiometry="1" constant="true"/>
          <speciesReference species="M_h2o_c" stoichiometry="1" constant="true"/>
        </listOfReactants>
        <listOfProducts>
          <speciesReference species="M_h_c" stoichiometry="1" constant="true"/>
          <speciesReference species="M_pi_c" stoichiometry="1" constant="true"/>
        </listOfProducts>
      </reaction>
      <reaction id="R_EX_atp_e" name="ATP exchange" reversible="false" fast="false" fbc:lowerFluxBound="cobra_0_bound" fbc:upperFluxBound="R_EX_atp_e_upper_bound">
        <notes>
          <html xmlns="http://www.w3.org/1999/xhtml">
            <p>SUBSYSTEM: Modeling: Exchange reaction</p>
          </html>
        </notes>
        <listOfReactants>
          <speciesReference species="M_atp_e" stoichiometry="1" constant="true"/>
        </listOfReactants>
      </reaction>
      <reaction id="R_EX_amp_e" name="AMP exchange" reversible="false" fast="false" fbc:lowerFluxBound="cobra_0_bound" fbc:upperFluxBound="R_EX_amp_e_upper_bound">
        <notes>
          <html xmlns="http://www.w3.org/1999/xhtml">
            <p>SUBSYSTEM: Modeling: Exchange reaction</p>
          </html>
        </notes>
        <listOfReactants>
          <speciesReference species="M_amp_e" stoichiometry="1" constant="true"/>
        </listOfReactants>
      </reaction>
      <reaction id="R_EX_pppi_e" name="PPPi exchange" reversible="false" fast="false" fbc:lowerFluxBound="cobra_0_bound" fbc:upperFluxBound="R_EX_pppi_e_upper_bound">
        <notes>
          <html xmlns="http://www.w3.org/1999/xhtml">
            <p>SUBSYSTEM: Modeling: Exchange reaction</p>
          </html>
        </notes>
        <listOfReactants>
          <speciesReference species="M_pppi_e" stoichiometry="1" constant="true"/>
        </listOfReactants>
      </reaction>
      <reaction id="R_ATPt_e" name="ATP transport, extracellular" reversible="true" fast="false" fbc:lowerFluxBound="R_ATPt_e_lower_bound" fbc:upperFluxBound="R_ATPt_e_upper_bound">
        <notes>
          <html xmlns="http://www.w3.org/1999/xhtml">
            <p>SUBSYSTEM: Transport, extracellular</p>
            <p>NOTES: Thaps can grow on ATP as a source of phosphorus</p>
            <p>REFERENCES: 10.1111/1462-2920.14630</p>
          </html>
        </notes>
        <listOfReactants>
          <speciesReference species="M_atp_c" stoichiometry="1" constant="true"/>
        </listOfReactants>
        <listOfProducts>
          <speciesReference species="M_atp_e" stoichiometry="1" constant="true"/>
        </listOfProducts>
      </reaction>
      <reaction id="R_AMPt_e" name="AMP transport, extracellular" reversible="true" fast="false" fbc:lowerFluxBound="R_AMPt_e_lower_bound" fbc:upperFluxBound="R_AMPt_e_upper_bound">
        <notes>
          <html xmlns="http://www.w3.org/1999/xhtml">
            <p>SUBSYSTEM: Transport, extracellular</p>
            <p>NOTES: Thaps can grow on AMP as a source of phosphorus</p>
            <p>REFERENCES: 10.1111/1462-2920.14630</p>
          </html>
        </notes>
        <listOfReactants>
          <speciesReference species="M_amp_c" stoichiometry="1" constant="true"/>
        </listOfReactants>
        <listOfProducts>
          <speciesReference species="M_amp_e" stoichiometry="1" constant="true"/>
        </listOfProducts>
      </reaction>
      <reaction id="R_PPPIt_e" name="Triphosphate transport, extracellular" reversible="true" fast="false" fbc:lowerFluxBound="R_PPPIt_e_lower_bound" fbc:upperFluxBound="R_PPPIt_e_upper_bound">
        <notes>
          <html xmlns="http://www.w3.org/1999/xhtml">
            <p>SUBSYSTEM: Transport, extracellular</p>
            <p>NOTES: Thaps can grow on triphosphate as a source of phosphorus</p>
            <p>REFERENCES: 10.1111/1462-2920.14630</p>
          </html>
        </notes>
        <listOfReactants>
          <speciesReference species="M_h_c" stoichiometry="1" constant="true"/>
          <speciesReference species="M_pppi_c" stoichiometry="1" constant="true"/>
        </listOfReactants>
        <listOfProducts>
          <speciesReference species="M_pppi_e" stoichiometry="1" constant="true"/>
          <speciesReference species="M_h_e" stoichiometry="1" constant="true"/>
        </listOfProducts>
      </reaction>
      <reaction id="R_EX_sio4h4_e" name="Silicic acid exchange" reversible="false" fast="false" fbc:lowerFluxBound="cobra_0_bound" fbc:upperFluxBound="R_EX_sio4h4_e_upper_bound">
        <notes>
          <html xmlns="http://www.w3.org/1999/xhtml">
            <p>SUBSYSTEM: Modeling: Exchange reaction</p>
          </html>
        </notes>
        <listOfReactants>
          <speciesReference species="M_sio4h4_e" stoichiometry="1" constant="true"/>
        </listOfReactants>
      </reaction>
      <reaction id="R_SIO4H4t_e" name="Silicic acid transport, extracellular" reversible="true" fast="false" fbc:lowerFluxBound="R_SIO4H4t_e_lower_bound" fbc:upperFluxBound="R_SIO4H4t_e_upper_bound">
        <notes>
          <html xmlns="http://www.w3.org/1999/xhtml">
            <p>SUBSYSTEM: Transport, extracellular</p>
            <p>REFERENCES: 10.1111/jpy.12441</p>
          </html>
        </notes>
        <listOfReactants>
          <speciesReference species="M_sio4h4_e" stoichiometry="1" constant="true"/>
          <speciesReference species="M_na1_e" stoichiometry="1" constant="true"/>
        </listOfReactants>
        <listOfProducts>
          <speciesReference species="M_sio4h4_c" stoichiometry="1" constant="true"/>
          <speciesReference species="M_na1_c" stoichiometry="1" constant="true"/>
        </listOfProducts>
        <fbc:geneProductAssociation>
          <fbc:or>
            <fbc:geneProductRef fbc:geneProduct="G_THAPSDRAFT_268895"/>
            <fbc:geneProductRef fbc:geneProduct="G_THAPS_41392"/>
            <fbc:geneProductRef fbc:geneProduct="G_THAPSDRAFT_35133"/>
          </fbc:or>
        </fbc:geneProductAssociation>
      </reaction>
      <reaction id="R_TAGAH_PALM_MYRS_HDTE_c" name="Triacylglycerol acylhydrolase (16:0/14:0/16:3(6Z,9Z,12Z))" reversible="false" fast="false" fbc:lowerFluxBound="cobra_0_bound" fbc:upperFluxBound="R_TAGAH_PALM_MYRS_HDTE_c_upper_bound">
        <notes>
          <html xmlns="http://www.w3.org/1999/xhtml">
            <p>SUBSYSTEM: Triacylglycerol degradation</p>
            <p>KEGG: R01369</p>
            <p>EC NUMBER: 3.1.1.3</p>
            <p>NOTES: Thaps3a_25000 identified as a TAG lipase</p>
            <p>REFERENCES: 10.1073/pnas.1309299110</p>
            <p>MNXR: MNXR84857</p>
          </html>
        </notes>
        <listOfReactants>
          <speciesReference species="M_h2o_c" stoichiometry="1" constant="true"/>
          <speciesReference species="M_tag160140163n4_c" stoichiometry="1" constant="true"/>
        </listOfReactants>
        <listOfProducts>
          <speciesReference species="M_hd6912ea_c" stoichiometry="1" constant="true"/>
          <speciesReference species="M_h_c" stoichiometry="1" constant="true"/>
          <speciesReference species="M_12dgr160140_c" stoichiometry="1" constant="true"/>
        </listOfProducts>
        <fbc:geneProductAssociation>
          <fbc:or>
            <fbc:geneProductRef fbc:geneProduct="G_Thaps3a_23863"/>
            <fbc:geneProductRef fbc:geneProduct="G_Thaps3a_24883"/>
            <fbc:geneProductRef fbc:geneProduct="G_Thaps3a_25000"/>
          </fbc:or>
        </fbc:geneProductAssociation>
      </reaction>
      <reaction id="R_TAGAH_MYRS_HDE_HDDE_c" name="Triacylglycerol acylhydrolase (14:0/16:1(9Z)/16:2(9Z,12Z))" reversible="false" fast="false" fbc:lowerFluxBound="cobra_0_bound" fbc:upperFluxBound="R_TAGAH_MYRS_HDE_HDDE_c_upper_bound">
        <notes>
          <html xmlns="http://www.w3.org/1999/xhtml">
            <p>SUBSYSTEM: Triacylglycerol degradation</p>
            <p>KEGG: R01369</p>
            <p>EC NUMBER: 3.1.1.3</p>
            <p>NOTES: Thaps3a_25000 identified as a TAG lipase</p>
            <p>REFERENCES: 10.1073/pnas.1309299110</p>
            <p>MNXR: MNXR84857</p>
          </html>
        </notes>
        <listOfReactants>
          <speciesReference species="M_h2o_c" stoichiometry="1" constant="true"/>
          <speciesReference species="M_tag1401619Z162n4_c" stoichiometry="1" constant="true"/>
        </listOfReactants>
        <listOfProducts>
          <speciesReference species="M_hd912ea_c" stoichiometry="1" constant="true"/>
          <speciesReference species="M_12dgr1401619Z_c" stoichiometry="1" constant="true"/>
          <speciesReference species="M_h_c" stoichiometry="1" constant="true"/>
        </listOfProducts>
        <fbc:geneProductAssociation>
          <fbc:or>
            <fbc:geneProductRef fbc:geneProduct="G_Thaps3a_23863"/>
            <fbc:geneProductRef fbc:geneProduct="G_Thaps3a_24883"/>
            <fbc:geneProductRef fbc:geneProduct="G_Thaps3a_25000"/>
          </fbc:or>
        </fbc:geneProductAssociation>
      </reaction>
      <reaction id="R_TAGAH_HDE_HDTE_MYRS_c" name="Triacylglycerol acylhydrolase (16:1(9Z)/16:3(6Z,9Z,12Z)/14:0)" reversible="false" fast="false" fbc:lowerFluxBound="cobra_0_bound" fbc:upperFluxBound="R_TAGAH_HDE_HDTE_MYRS_c_upper_bound">
        <notes>
          <html xmlns="http://www.w3.org/1999/xhtml">
            <p>SUBSYSTEM: Triacylglycerol degradation</p>
            <p>KEGG: R01369</p>
            <p>EC NUMBER: 3.1.1.3</p>
            <p>NOTES: Thaps3a_25000 identified as a TAG lipase</p>
            <p>REFERENCES: 10.1073/pnas.1309299110</p>
            <p>MNXR: MNXR84857</p>
          </html>
        </notes>
        <listOfReactants>
          <speciesReference species="M_h2o_c" stoichiometry="1" constant="true"/>
          <speciesReference species="M_tag1619Z163n4140_c" stoichiometry="1" constant="true"/>
        </listOfReactants>
        <listOfProducts>
          <speciesReference species="M_12dgr1619Z163n4_c" stoichiometry="1" constant="true"/>
          <speciesReference species="M_ttdca_c" stoichiometry="1" constant="true"/>
          <speciesReference species="M_h_c" stoichiometry="1" constant="true"/>
        </listOfProducts>
        <fbc:geneProductAssociation>
          <fbc:or>
            <fbc:geneProductRef fbc:geneProduct="G_Thaps3a_23863"/>
            <fbc:geneProductRef fbc:geneProduct="G_Thaps3a_24883"/>
            <fbc:geneProductRef fbc:geneProduct="G_Thaps3a_25000"/>
          </fbc:or>
        </fbc:geneProductAssociation>
      </reaction>
      <reaction id="R_TAGAH_MYRS_MYRS_STA_c" name="Triacylglycerol acylhydrolase (14:0/14:0/18:4(6Z,9Z,12Z,15Z))" reversible="false" fast="false" fbc:lowerFluxBound="cobra_0_bound" fbc:upperFluxBound="R_TAGAH_MYRS_MYRS_STA_c_upper_bound">
        <notes>
          <html xmlns="http://www.w3.org/1999/xhtml">
            <p>SUBSYSTEM: Triacylglycerol degradation</p>
            <p>KEGG: R01369</p>
            <p>EC NUMBER: 3.1.1.3</p>
            <p>NOTES: Thaps3a_25000 identified as a TAG lipase</p>
            <p>REFERENCES: 10.1073/pnas.1309299110</p>
            <p>MNXR: MNXR84857</p>
          </html>
        </notes>
        <listOfReactants>
          <speciesReference species="M_h2o_c" stoichiometry="1" constant="true"/>
          <speciesReference species="M_tag140140184n3_c" stoichiometry="1" constant="true"/>
        </listOfReactants>
        <listOfProducts>
          <speciesReference species="M_strdnc_c" stoichiometry="1" constant="true"/>
          <speciesReference species="M_h_c" stoichiometry="1" constant="true"/>
          <speciesReference species="M_12dgr140_c" stoichiometry="1" constant="true"/>
        </listOfProducts>
        <fbc:geneProductAssociation>
          <fbc:or>
            <fbc:geneProductRef fbc:geneProduct="G_Thaps3a_23863"/>
            <fbc:geneProductRef fbc:geneProduct="G_Thaps3a_24883"/>
            <fbc:geneProductRef fbc:geneProduct="G_Thaps3a_25000"/>
          </fbc:or>
        </fbc:geneProductAssociation>
      </reaction>
      <reaction id="R_TAGAH_HDE_HDTE_HDE_c" name="Triacylglycerol acylhydrolase (16:1(9Z)/16:3(6Z,9Z,12Z)/16:1(9Z))" reversible="false" fast="false" fbc:lowerFluxBound="cobra_0_bound" fbc:upperFluxBound="R_TAGAH_HDE_HDTE_HDE_c_upper_bound">
        <notes>
          <html xmlns="http://www.w3.org/1999/xhtml">
            <p>SUBSYSTEM: Triacylglycerol degradation</p>
            <p>KEGG: R01369</p>
            <p>EC NUMBER: 3.1.1.3</p>
            <p>NOTES: Thaps3a_25000 identified as a TAG lipase</p>
            <p>REFERENCES: 10.1073/pnas.1309299110</p>
            <p>MNXR: MNXR84857</p>
          </html>
        </notes>
        <listOfReactants>
          <speciesReference species="M_tag1619Z163n41619Z_c" stoichiometry="1" constant="true"/>
          <speciesReference species="M_h2o_c" stoichiometry="1" constant="true"/>
        </listOfReactants>
        <listOfProducts>
          <speciesReference species="M_12dgr1619Z163n4_c" stoichiometry="1" constant="true"/>
          <speciesReference species="M_h_c" stoichiometry="1" constant="true"/>
          <speciesReference species="M_hdcea_c" stoichiometry="1" constant="true"/>
        </listOfProducts>
        <fbc:geneProductAssociation>
          <fbc:or>
            <fbc:geneProductRef fbc:geneProduct="G_Thaps3a_23863"/>
            <fbc:geneProductRef fbc:geneProduct="G_Thaps3a_24883"/>
            <fbc:geneProductRef fbc:geneProduct="G_Thaps3a_25000"/>
          </fbc:or>
        </fbc:geneProductAssociation>
      </reaction>
      <reaction id="R_TAGAH_MYRS_HDE_STA_c" name="Triacylglycerol acylhydrolase (14:0/16:1(9Z)/18:4(6Z,9Z,12Z,15Z))" reversible="false" fast="false" fbc:lowerFluxBound="cobra_0_bound" fbc:upperFluxBound="R_TAGAH_MYRS_HDE_STA_c_upper_bound">
        <notes>
          <html xmlns="http://www.w3.org/1999/xhtml">
            <p>SUBSYSTEM: Triacylglycerol degradation</p>
            <p>KEGG: R01369</p>
            <p>EC NUMBER: 3.1.1.3</p>
            <p>NOTES: Thaps3a_25000 identified as a TAG lipase</p>
            <p>REFERENCES: 10.1073/pnas.1309299110</p>
            <p>MNXR: MNXR84857</p>
          </html>
        </notes>
        <listOfReactants>
          <speciesReference species="M_h2o_c" stoichiometry="1" constant="true"/>
          <speciesReference species="M_tag1401619Z184n3_c" stoichiometry="1" constant="true"/>
        </listOfReactants>
        <listOfProducts>
          <speciesReference species="M_12dgr1401619Z_c" stoichiometry="1" constant="true"/>
          <speciesReference species="M_strdnc_c" stoichiometry="1" constant="true"/>
          <speciesReference species="M_h_c" stoichiometry="1" constant="true"/>
        </listOfProducts>
        <fbc:geneProductAssociation>
          <fbc:or>
            <fbc:geneProductRef fbc:geneProduct="G_Thaps3a_23863"/>
            <fbc:geneProductRef fbc:geneProduct="G_Thaps3a_24883"/>
            <fbc:geneProductRef fbc:geneProduct="G_Thaps3a_25000"/>
          </fbc:or>
        </fbc:geneProductAssociation>
      </reaction>
      <reaction id="R_TAGAH_PALM_OLE_EPA_c" name="Triacylglycerol acylhydrolase (16:0/18:1(9Z)/20:5(5Z,8Z,11Z,14Z,17Z))" reversible="false" fast="false" fbc:lowerFluxBound="cobra_0_bound" fbc:upperFluxBound="R_TAGAH_PALM_OLE_EPA_c_upper_bound">
        <notes>
          <html xmlns="http://www.w3.org/1999/xhtml">
            <p>SUBSYSTEM: Triacylglycerol degradation</p>
            <p>KEGG: R01369</p>
            <p>EC NUMBER: 3.1.1.3</p>
            <p>NOTES: Thaps3a_25000 identified as a TAG lipase</p>
            <p>REFERENCES: 10.1073/pnas.1309299110</p>
            <p>MNXR: MNXR84857</p>
          </html>
        </notes>
        <listOfReactants>
          <speciesReference species="M_tag1601819Z205n3_c" stoichiometry="1" constant="true"/>
          <speciesReference species="M_h2o_c" stoichiometry="1" constant="true"/>
        </listOfReactants>
        <listOfProducts>
          <speciesReference species="M_12dgr1601819Z_c" stoichiometry="1" constant="true"/>
          <speciesReference species="M_tmndnc_c" stoichiometry="1" constant="true"/>
          <speciesReference species="M_h_c" stoichiometry="1" constant="true"/>
        </listOfProducts>
        <fbc:geneProductAssociation>
          <fbc:or>
            <fbc:geneProductRef fbc:geneProduct="G_Thaps3a_23863"/>
            <fbc:geneProductRef fbc:geneProduct="G_Thaps3a_24883"/>
            <fbc:geneProductRef fbc:geneProduct="G_Thaps3a_25000"/>
          </fbc:or>
        </fbc:geneProductAssociation>
      </reaction>
      <reaction id="R_TAGAH_PALM_HDE_DHA_c" name="Triacylglycerol acylhydrolase (16:0/16:1(9Z)/22:6(4Z,7Z,10Z,13Z,16Z,19Z))" reversible="false" fast="false" fbc:lowerFluxBound="cobra_0_bound" fbc:upperFluxBound="R_TAGAH_PALM_HDE_DHA_c_upper_bound">
        <notes>
          <html xmlns="http://www.w3.org/1999/xhtml">
            <p>SUBSYSTEM: Triacylglycerol degradation</p>
            <p>KEGG: R01369</p>
            <p>EC NUMBER: 3.1.1.3</p>
            <p>NOTES: Thaps3a_25000 identified as a TAG lipase</p>
            <p>REFERENCES: 10.1073/pnas.1309299110</p>
            <p>MNXR: MNXR84857</p>
          </html>
        </notes>
        <listOfReactants>
          <speciesReference species="M_h2o_c" stoichiometry="1" constant="true"/>
          <speciesReference species="M_tag1601619Z226n3_c" stoichiometry="1" constant="true"/>
        </listOfReactants>
        <listOfProducts>
          <speciesReference species="M_crvnc_c" stoichiometry="1" constant="true"/>
          <speciesReference species="M_12dgr1601619Z_c" stoichiometry="1" constant="true"/>
          <speciesReference species="M_h_c" stoichiometry="1" constant="true"/>
        </listOfProducts>
        <fbc:geneProductAssociation>
          <fbc:or>
            <fbc:geneProductRef fbc:geneProduct="G_Thaps3a_23863"/>
            <fbc:geneProductRef fbc:geneProduct="G_Thaps3a_24883"/>
            <fbc:geneProductRef fbc:geneProduct="G_Thaps3a_25000"/>
          </fbc:or>
        </fbc:geneProductAssociation>
      </reaction>
      <reaction id="R_ACOADAGAT_PALM_MYRS_HDTE_c" name="Acyl-CoA: diacylglycerol acyltransferase (16:0/14:0/16:3(6Z,9Z,12Z))" reversible="false" fast="false" fbc:lowerFluxBound="cobra_0_bound" fbc:upperFluxBound="R_ACOADAGAT_PALM_MYRS_HDTE_c_upper_bound">
        <notes>
          <html xmlns="http://www.w3.org/1999/xhtml">
            <p>SUBSYSTEM: Triacylglycerol biosynthesis</p>
            <p>KEGG: R02251</p>
            <p>EC NUMBER: 2.3.1.20</p>
            <p>NOTES: Thaps3a_2255 identified is DGAT1. Thaps3a_25595 is DGAT2; it is localized in the chloroplast during exponential phase and in the ER udirng statonary phase.</p>
            <p>REFERENCES: 10.1016/j.jbiotec.2012.05.009;10.1016/j.algal.2015.09.004</p>
            <p>MNXR: MNXR5828</p>
          </html>
        </notes>
        <listOfReactants>
          <speciesReference species="M_hd6912coa_c" stoichiometry="1" constant="true"/>
          <speciesReference species="M_12dgr160140_c" stoichiometry="1" constant="true"/>
        </listOfReactants>
        <listOfProducts>
          <speciesReference species="M_tag160140163n4_c" stoichiometry="1" constant="true"/>
          <speciesReference species="M_coa_c" stoichiometry="1" constant="true"/>
        </listOfProducts>
        <fbc:geneProductAssociation>
          <fbc:or>
            <fbc:geneProductRef fbc:geneProduct="G_Thaps3a_928"/>
            <fbc:geneProductRef fbc:geneProduct="G_Thaps3a_2255"/>
            <fbc:geneProductRef fbc:geneProduct="G_Thaps3a_20846"/>
            <fbc:geneProductRef fbc:geneProduct="G_Thaps3a_25595"/>
          </fbc:or>
        </fbc:geneProductAssociation>
      </reaction>
      <reaction id="R_ACOADAGAT_MYRS_HDE_HDDE_c" name="Acyl-CoA: diacylglycerol acyltransferase (14:0/16:1(9Z)/16:2(9Z,12Z))" reversible="false" fast="false" fbc:lowerFluxBound="cobra_0_bound" fbc:upperFluxBound="R_ACOADAGAT_MYRS_HDE_HDDE_c_upper_bound">
        <notes>
          <html xmlns="http://www.w3.org/1999/xhtml">
            <p>SUBSYSTEM: Triacylglycerol biosynthesis</p>
            <p>KEGG: R02251</p>
            <p>EC NUMBER: 2.3.1.20</p>
            <p>NOTES: Thaps3a_2255 identified is DGAT1. Thaps3a_25595 is DGAT2; it is localized in the chloroplast during exponential phase and in the ER udirng statonary phase.</p>
            <p>REFERENCES: 10.1016/j.jbiotec.2012.05.009;10.1016/j.algal.2015.09.004</p>
            <p>MNXR: MNXR5828</p>
          </html>
        </notes>
        <listOfReactants>
          <speciesReference species="M_12dgr1401619Z_c" stoichiometry="1" constant="true"/>
          <speciesReference species="M_hd912coa_c" stoichiometry="1" constant="true"/>
        </listOfReactants>
        <listOfProducts>
          <speciesReference species="M_tag1401619Z162n4_c" stoichiometry="1" constant="true"/>
          <speciesReference species="M_coa_c" stoichiometry="1" constant="true"/>
        </listOfProducts>
        <fbc:geneProductAssociation>
          <fbc:or>
            <fbc:geneProductRef fbc:geneProduct="G_Thaps3a_928"/>
            <fbc:geneProductRef fbc:geneProduct="G_Thaps3a_2255"/>
            <fbc:geneProductRef fbc:geneProduct="G_Thaps3a_20846"/>
            <fbc:geneProductRef fbc:geneProduct="G_Thaps3a_25595"/>
          </fbc:or>
        </fbc:geneProductAssociation>
      </reaction>
      <reaction id="R_ACOADAGAT_HDE_HDTE_MYRS_c" name="Acyl-CoA: diacylglycerol acyltransferase (16:1(9Z)/16:3(6Z,9Z,12Z)/14:0)" reversible="false" fast="false" fbc:lowerFluxBound="cobra_0_bound" fbc:upperFluxBound="R_ACOADAGAT_HDE_HDTE_MYRS_c_upper_bound">
        <notes>
          <html xmlns="http://www.w3.org/1999/xhtml">
            <p>SUBSYSTEM: Triacylglycerol biosynthesis</p>
            <p>KEGG: R02251</p>
            <p>EC NUMBER: 2.3.1.20</p>
            <p>NOTES: Thaps3a_2255 identified is DGAT1. Thaps3a_25595 is DGAT2; it is localized in the chloroplast during exponential phase and in the ER udirng statonary phase.</p>
            <p>REFERENCES: 10.1016/j.jbiotec.2012.05.009;10.1016/j.algal.2015.09.004</p>
            <p>MNXR: MNXR5828</p>
          </html>
        </notes>
        <listOfReactants>
          <speciesReference species="M_tdcoa_c" stoichiometry="1" constant="true"/>
          <speciesReference species="M_12dgr1619Z163n4_c" stoichiometry="1" constant="true"/>
        </listOfReactants>
        <listOfProducts>
          <speciesReference species="M_tag1619Z163n4140_c" stoichiometry="1" constant="true"/>
          <speciesReference species="M_coa_c" stoichiometry="1" constant="true"/>
        </listOfProducts>
        <fbc:geneProductAssociation>
          <fbc:or>
            <fbc:geneProductRef fbc:geneProduct="G_Thaps3a_928"/>
            <fbc:geneProductRef fbc:geneProduct="G_Thaps3a_2255"/>
            <fbc:geneProductRef fbc:geneProduct="G_Thaps3a_20846"/>
            <fbc:geneProductRef fbc:geneProduct="G_Thaps3a_25595"/>
          </fbc:or>
        </fbc:geneProductAssociation>
      </reaction>
      <reaction id="R_ACOADAGAT_MYRS_MYRS_STA_c" name="Acyl-CoA: diacylglycerol acyltransferase (14:0/14:0/18:4(6Z,9Z,12Z,15Z))" reversible="false" fast="false" fbc:lowerFluxBound="cobra_0_bound" fbc:upperFluxBound="R_ACOADAGAT_MYRS_MYRS_STA_c_upper_bound">
        <notes>
          <html xmlns="http://www.w3.org/1999/xhtml">
            <p>SUBSYSTEM: Triacylglycerol biosynthesis</p>
            <p>KEGG: R02251</p>
            <p>EC NUMBER: 2.3.1.20</p>
            <p>NOTES: Thaps3a_2255 identified is DGAT1. Thaps3a_25595 is DGAT2; it is localized in the chloroplast during exponential phase and in the ER udirng statonary phase.</p>
            <p>REFERENCES: 10.1016/j.jbiotec.2012.05.009;10.1016/j.algal.2015.09.004</p>
            <p>MNXR: MNXR5828</p>
          </html>
        </notes>
        <listOfReactants>
          <speciesReference species="M_12dgr140_c" stoichiometry="1" constant="true"/>
          <speciesReference species="M_strdnccoa_c" stoichiometry="1" constant="true"/>
        </listOfReactants>
        <listOfProducts>
          <speciesReference species="M_tag140140184n3_c" stoichiometry="1" constant="true"/>
          <speciesReference species="M_coa_c" stoichiometry="1" constant="true"/>
        </listOfProducts>
        <fbc:geneProductAssociation>
          <fbc:or>
            <fbc:geneProductRef fbc:geneProduct="G_Thaps3a_928"/>
            <fbc:geneProductRef fbc:geneProduct="G_Thaps3a_2255"/>
            <fbc:geneProductRef fbc:geneProduct="G_Thaps3a_20846"/>
            <fbc:geneProductRef fbc:geneProduct="G_Thaps3a_25595"/>
          </fbc:or>
        </fbc:geneProductAssociation>
      </reaction>
      <reaction id="R_ACOADAGAT_HDE_HDTE_HDE_c" name="Acyl-CoA: diacylglycerol acyltransferase (16:1(9Z)/16:3(6Z,9Z,12Z)/16:1(9Z))" reversible="false" fast="false" fbc:lowerFluxBound="cobra_0_bound" fbc:upperFluxBound="R_ACOADAGAT_HDE_HDTE_HDE_c_upper_bound">
        <notes>
          <html xmlns="http://www.w3.org/1999/xhtml">
            <p>SUBSYSTEM: Triacylglycerol biosynthesis</p>
            <p>KEGG: R02251</p>
            <p>EC NUMBER: 2.3.1.20</p>
            <p>NOTES: Thaps3a_2255 identified is DGAT1. Thaps3a_25595 is DGAT2; it is localized in the chloroplast during exponential phase and in the ER udirng statonary phase.</p>
            <p>REFERENCES: 10.1016/j.jbiotec.2012.05.009;10.1016/j.algal.2015.09.004</p>
            <p>MNXR: MNXR5828</p>
          </html>
        </notes>
        <listOfReactants>
          <speciesReference species="M_hdcoa_c" stoichiometry="1" constant="true"/>
          <speciesReference species="M_12dgr1619Z163n4_c" stoichiometry="1" constant="true"/>
        </listOfReactants>
        <listOfProducts>
          <speciesReference species="M_tag1619Z163n41619Z_c" stoichiometry="1" constant="true"/>
          <speciesReference species="M_coa_c" stoichiometry="1" constant="true"/>
        </listOfProducts>
        <fbc:geneProductAssociation>
          <fbc:or>
            <fbc:geneProductRef fbc:geneProduct="G_Thaps3a_928"/>
            <fbc:geneProductRef fbc:geneProduct="G_Thaps3a_2255"/>
            <fbc:geneProductRef fbc:geneProduct="G_Thaps3a_20846"/>
            <fbc:geneProductRef fbc:geneProduct="G_Thaps3a_25595"/>
          </fbc:or>
        </fbc:geneProductAssociation>
      </reaction>
      <reaction id="R_ACOADAGAT_MYRS_HDE_STA_c" name="Acyl-CoA: diacylglycerol acyltransferase (14:0/16:1(9Z)/18:4(6Z,9Z,12Z,15Z))" reversible="false" fast="false" fbc:lowerFluxBound="cobra_0_bound" fbc:upperFluxBound="R_ACOADAGAT_MYRS_HDE_STA_c_upper_bound">
        <notes>
          <html xmlns="http://www.w3.org/1999/xhtml">
            <p>SUBSYSTEM: Triacylglycerol biosynthesis</p>
            <p>KEGG: R02251</p>
            <p>EC NUMBER: 2.3.1.20</p>
            <p>NOTES: Thaps3a_2255 identified is DGAT1. Thaps3a_25595 is DGAT2; it is localized in the chloroplast during exponential phase and in the ER udirng statonary phase.</p>
            <p>REFERENCES: 10.1016/j.jbiotec.2012.05.009;10.1016/j.algal.2015.09.004</p>
            <p>MNXR: MNXR5828</p>
          </html>
        </notes>
        <listOfReactants>
          <speciesReference species="M_strdnccoa_c" stoichiometry="1" constant="true"/>
          <speciesReference species="M_12dgr1401619Z_c" stoichiometry="1" constant="true"/>
        </listOfReactants>
        <listOfProducts>
          <speciesReference species="M_coa_c" stoichiometry="1" constant="true"/>
          <speciesReference species="M_tag1401619Z184n3_c" stoichiometry="1" constant="true"/>
        </listOfProducts>
        <fbc:geneProductAssociation>
          <fbc:or>
            <fbc:geneProductRef fbc:geneProduct="G_Thaps3a_928"/>
            <fbc:geneProductRef fbc:geneProduct="G_Thaps3a_2255"/>
            <fbc:geneProductRef fbc:geneProduct="G_Thaps3a_20846"/>
            <fbc:geneProductRef fbc:geneProduct="G_Thaps3a_25595"/>
          </fbc:or>
        </fbc:geneProductAssociation>
      </reaction>
      <reaction id="R_ACOADAGAT_PALM_OLE_EPA_c" name="Acyl-CoA: diacylglycerol acyltransferase (16:0/18:1(9Z)/20:5(5Z,8Z,11Z,14Z,17Z))" reversible="false" fast="false" fbc:lowerFluxBound="cobra_0_bound" fbc:upperFluxBound="R_ACOADAGAT_PALM_OLE_EPA_c_upper_bound">
        <notes>
          <html xmlns="http://www.w3.org/1999/xhtml">
            <p>SUBSYSTEM: Triacylglycerol biosynthesis</p>
            <p>KEGG: R02251</p>
            <p>EC NUMBER: 2.3.1.20</p>
            <p>NOTES: Thaps3a_2255 identified is DGAT1. Thaps3a_25595 is DGAT2; it is localized in the chloroplast during exponential phase and in the ER udirng statonary phase.</p>
            <p>REFERENCES: 10.1016/j.jbiotec.2012.05.009;10.1016/j.algal.2015.09.004</p>
            <p>MNXR: MNXR5828</p>
          </html>
        </notes>
        <listOfReactants>
          <speciesReference species="M_12dgr1601819Z_c" stoichiometry="1" constant="true"/>
          <speciesReference species="M_tmndnccoa_c" stoichiometry="1" constant="true"/>
        </listOfReactants>
        <listOfProducts>
          <speciesReference species="M_tag1601819Z205n3_c" stoichiometry="1" constant="true"/>
          <speciesReference species="M_coa_c" stoichiometry="1" constant="true"/>
        </listOfProducts>
        <fbc:geneProductAssociation>
          <fbc:or>
            <fbc:geneProductRef fbc:geneProduct="G_Thaps3a_928"/>
            <fbc:geneProductRef fbc:geneProduct="G_Thaps3a_2255"/>
            <fbc:geneProductRef fbc:geneProduct="G_Thaps3a_20846"/>
            <fbc:geneProductRef fbc:geneProduct="G_Thaps3a_25595"/>
          </fbc:or>
        </fbc:geneProductAssociation>
      </reaction>
      <reaction id="R_ACOADAGAT_PALM_HDE_DHA_c" name="Acyl-CoA: diacylglycerol acyltransferase (16:0/16:1(9Z)/22:6(4Z,7Z,10Z,13Z,16Z,19Z))" reversible="false" fast="false" fbc:lowerFluxBound="cobra_0_bound" fbc:upperFluxBound="R_ACOADAGAT_PALM_HDE_DHA_c_upper_bound">
        <notes>
          <html xmlns="http://www.w3.org/1999/xhtml">
            <p>SUBSYSTEM: Triacylglycerol biosynthesis</p>
            <p>KEGG: R02251</p>
            <p>EC NUMBER: 2.3.1.20</p>
            <p>NOTES: Thaps3a_2255 identified is DGAT1. Thaps3a_25595 is DGAT2; it is localized in the chloroplast during exponential phase and in the ER udirng statonary phase.</p>
            <p>REFERENCES: 10.1016/j.jbiotec.2012.05.009;10.1016/j.algal.2015.09.004</p>
            <p>MNXR: MNXR5828</p>
          </html>
        </notes>
        <listOfReactants>
          <speciesReference species="M_c226coa_c" stoichiometry="1" constant="true"/>
          <speciesReference species="M_12dgr1601619Z_c" stoichiometry="1" constant="true"/>
        </listOfReactants>
        <listOfProducts>
          <speciesReference species="M_coa_c" stoichiometry="1" constant="true"/>
          <speciesReference species="M_tag1601619Z226n3_c" stoichiometry="1" constant="true"/>
        </listOfProducts>
        <fbc:geneProductAssociation>
          <fbc:or>
            <fbc:geneProductRef fbc:geneProduct="G_Thaps3a_928"/>
            <fbc:geneProductRef fbc:geneProduct="G_Thaps3a_2255"/>
            <fbc:geneProductRef fbc:geneProduct="G_Thaps3a_20846"/>
            <fbc:geneProductRef fbc:geneProduct="G_Thaps3a_25595"/>
          </fbc:or>
        </fbc:geneProductAssociation>
      </reaction>
      <reaction id="R_PLDAGAT_PALM_MYRS_HDTE_PC_1_c" name="Phospholipid: diacylglycerol acyltransferase (16:0/14:0/16:3(6Z,9Z,12Z))" reversible="false" fast="false" fbc:lowerFluxBound="cobra_0_bound" fbc:upperFluxBound="R_PLDAGAT_PALM_MYRS_HDTE_PC_1_c_upper_bound">
        <notes>
          <html xmlns="http://www.w3.org/1999/xhtml">
            <p>SUBSYSTEM: Triacylglycerol biosynthesis</p>
            <p>KEGG: R05333</p>
            <p>EC NUMBER: 2.3.1.158</p>
            <p>MNXR: MNXR85334</p>
          </html>
        </notes>
        <listOfReactants>
          <speciesReference species="M_12dgr160140_c" stoichiometry="1" constant="true"/>
          <speciesReference species="M_pc140163n4_c" stoichiometry="1" constant="true"/>
        </listOfReactants>
        <listOfProducts>
          <speciesReference species="M_1agpc140_c" stoichiometry="1" constant="true"/>
          <speciesReference species="M_tag160140163n4_c" stoichiometry="1" constant="true"/>
        </listOfProducts>
        <fbc:geneProductAssociation>
          <fbc:geneProductRef fbc:geneProduct="G_Thaps3a_24413"/>
        </fbc:geneProductAssociation>
      </reaction>
      <reaction id="R_PLDAGAT_PALM_MYRS_HDTE_PC_2_c" name="Phospholipid: diacylglycerol acyltransferase (16:0/14:0/16:3(6Z,9Z,12Z))" reversible="false" fast="false" fbc:lowerFluxBound="cobra_0_bound" fbc:upperFluxBound="R_PLDAGAT_PALM_MYRS_HDTE_PC_2_c_upper_bound">
        <notes>
          <html xmlns="http://www.w3.org/1999/xhtml">
            <p>SUBSYSTEM: Triacylglycerol biosynthesis</p>
            <p>KEGG: R05333</p>
            <p>EC NUMBER: 2.3.1.158</p>
            <p>MNXR: MNXR85334</p>
          </html>
        </notes>
        <listOfReactants>
          <speciesReference species="M_12dgr160140_c" stoichiometry="1" constant="true"/>
          <speciesReference species="M_pc160163n4_c" stoichiometry="1" constant="true"/>
        </listOfReactants>
        <listOfProducts>
          <speciesReference species="M_tag160140163n4_c" stoichiometry="1" constant="true"/>
          <speciesReference species="M_1agpc160_c" stoichiometry="1" constant="true"/>
        </listOfProducts>
        <fbc:geneProductAssociation>
          <fbc:geneProductRef fbc:geneProduct="G_Thaps3a_24413"/>
        </fbc:geneProductAssociation>
      </reaction>
      <reaction id="R_PLDAGAT_PALM_MYRS_HDTE_PC_3_c" name="Phospholipid: diacylglycerol acyltransferase (16:0/14:0/16:3(6Z,9Z,12Z))" reversible="false" fast="false" fbc:lowerFluxBound="cobra_0_bound" fbc:upperFluxBound="R_PLDAGAT_PALM_MYRS_HDTE_PC_3_c_upper_bound">
        <notes>
          <html xmlns="http://www.w3.org/1999/xhtml">
            <p>SUBSYSTEM: Triacylglycerol biosynthesis</p>
            <p>KEGG: R05333</p>
            <p>EC NUMBER: 2.3.1.158</p>
            <p>MNXR: MNXR85334</p>
          </html>
        </notes>
        <listOfReactants>
          <speciesReference species="M_pc1619Z163n4_c" stoichiometry="1" constant="true"/>
          <speciesReference species="M_12dgr160140_c" stoichiometry="1" constant="true"/>
        </listOfReactants>
        <listOfProducts>
          <speciesReference species="M_tag160140163n4_c" stoichiometry="1" constant="true"/>
          <speciesReference species="M_1agpc161_c" stoichiometry="1" constant="true"/>
        </listOfProducts>
        <fbc:geneProductAssociation>
          <fbc:geneProductRef fbc:geneProduct="G_Thaps3a_24413"/>
        </fbc:geneProductAssociation>
      </reaction>
      <reaction id="R_PLDAGAT_PALM_MYRS_HDTE_PC_4_c" name="Phospholipid: diacylglycerol acyltransferase (16:0/14:0/16:3(6Z,9Z,12Z))" reversible="false" fast="false" fbc:lowerFluxBound="cobra_0_bound" fbc:upperFluxBound="R_PLDAGAT_PALM_MYRS_HDTE_PC_4_c_upper_bound">
        <notes>
          <html xmlns="http://www.w3.org/1999/xhtml">
            <p>SUBSYSTEM: Triacylglycerol biosynthesis</p>
            <p>KEGG: R05333</p>
            <p>EC NUMBER: 2.3.1.158</p>
            <p>MNXR: MNXR85334</p>
          </html>
        </notes>
        <listOfReactants>
          <speciesReference species="M_pc180163n4_c" stoichiometry="1" constant="true"/>
          <speciesReference species="M_12dgr160140_c" stoichiometry="1" constant="true"/>
        </listOfReactants>
        <listOfProducts>
          <speciesReference species="M_tag160140163n4_c" stoichiometry="1" constant="true"/>
          <speciesReference species="M_1agpc180_c" stoichiometry="1" constant="true"/>
        </listOfProducts>
        <fbc:geneProductAssociation>
          <fbc:geneProductRef fbc:geneProduct="G_Thaps3a_24413"/>
        </fbc:geneProductAssociation>
      </reaction>
      <reaction id="R_PLDAGAT_PALM_MYRS_HDTE_PC_5_c" name="Phospholipid: diacylglycerol acyltransferase (16:0/14:0/16:3(6Z,9Z,12Z))" reversible="false" fast="false" fbc:lowerFluxBound="cobra_0_bound" fbc:upperFluxBound="R_PLDAGAT_PALM_MYRS_HDTE_PC_5_c_upper_bound">
        <notes>
          <html xmlns="http://www.w3.org/1999/xhtml">
            <p>SUBSYSTEM: Triacylglycerol biosynthesis</p>
            <p>KEGG: R05333</p>
            <p>EC NUMBER: 2.3.1.158</p>
            <p>MNXR: MNXR85334</p>
          </html>
        </notes>
        <listOfReactants>
          <speciesReference species="M_12dgr160140_c" stoichiometry="1" constant="true"/>
          <speciesReference species="M_pc1819Z163n4_c" stoichiometry="1" constant="true"/>
        </listOfReactants>
        <listOfProducts>
          <speciesReference species="M_tag160140163n4_c" stoichiometry="1" constant="true"/>
          <speciesReference species="M_1agpc181_c" stoichiometry="1" constant="true"/>
        </listOfProducts>
        <fbc:geneProductAssociation>
          <fbc:geneProductRef fbc:geneProduct="G_Thaps3a_24413"/>
        </fbc:geneProductAssociation>
      </reaction>
      <reaction id="R_PLDAGAT_PALM_MYRS_HDTE_PC_6_c" name="Phospholipid: diacylglycerol acyltransferase (16:0/14:0/16:3(6Z,9Z,12Z))" reversible="false" fast="false" fbc:lowerFluxBound="cobra_0_bound" fbc:upperFluxBound="R_PLDAGAT_PALM_MYRS_HDTE_PC_6_c_upper_bound">
        <notes>
          <html xmlns="http://www.w3.org/1999/xhtml">
            <p>SUBSYSTEM: Triacylglycerol biosynthesis</p>
            <p>KEGG: R05333</p>
            <p>EC NUMBER: 2.3.1.158</p>
            <p>MNXR: MNXR85334</p>
          </html>
        </notes>
        <listOfReactants>
          <speciesReference species="M_12dgr160140_c" stoichiometry="1" constant="true"/>
          <speciesReference species="M_pc205n3163n4_c" stoichiometry="1" constant="true"/>
        </listOfReactants>
        <listOfProducts>
          <speciesReference species="M_tag160140163n4_c" stoichiometry="1" constant="true"/>
          <speciesReference species="M_1agpc205_c" stoichiometry="1" constant="true"/>
        </listOfProducts>
        <fbc:geneProductAssociation>
          <fbc:geneProductRef fbc:geneProduct="G_Thaps3a_24413"/>
        </fbc:geneProductAssociation>
      </reaction>
      <reaction id="R_PLDAGAT_PALM_MYRS_HDTE_PC_7_c" name="Phospholipid: diacylglycerol acyltransferase (16:0/14:0/16:3(6Z,9Z,12Z))" reversible="false" fast="false" fbc:lowerFluxBound="cobra_0_bound" fbc:upperFluxBound="R_PLDAGAT_PALM_MYRS_HDTE_PC_7_c_upper_bound">
        <notes>
          <html xmlns="http://www.w3.org/1999/xhtml">
            <p>SUBSYSTEM: Triacylglycerol biosynthesis</p>
            <p>KEGG: R05333</p>
            <p>EC NUMBER: 2.3.1.158</p>
            <p>MNXR: MNXR85334</p>
          </html>
        </notes>
        <listOfReactants>
          <speciesReference species="M_12dgr160140_c" stoichiometry="1" constant="true"/>
          <speciesReference species="M_pc226n3163n4_c" stoichiometry="1" constant="true"/>
        </listOfReactants>
        <listOfProducts>
          <speciesReference species="M_tag160140163n4_c" stoichiometry="1" constant="true"/>
          <speciesReference species="M_1agpc226_c" stoichiometry="1" constant="true"/>
        </listOfProducts>
        <fbc:geneProductAssociation>
          <fbc:geneProductRef fbc:geneProduct="G_Thaps3a_24413"/>
        </fbc:geneProductAssociation>
      </reaction>
      <reaction id="R_PLDAGAT_PALM_MYRS_HDTE_PC_8_c" name="Phospholipid: diacylglycerol acyltransferase (16:0/14:0/16:3(6Z,9Z,12Z))" reversible="false" fast="false" fbc:lowerFluxBound="cobra_0_bound" fbc:upperFluxBound="R_PLDAGAT_PALM_MYRS_HDTE_PC_8_c_upper_bound">
        <notes>
          <html xmlns="http://www.w3.org/1999/xhtml">
            <p>SUBSYSTEM: Triacylglycerol biosynthesis</p>
            <p>KEGG: R05333</p>
            <p>EC NUMBER: 2.3.1.158</p>
            <p>MNXR: MNXR85334</p>
          </html>
        </notes>
        <listOfReactants>
          <speciesReference species="M_pc182n6163n4_c" stoichiometry="1" constant="true"/>
          <speciesReference species="M_12dgr160140_c" stoichiometry="1" constant="true"/>
        </listOfReactants>
        <listOfProducts>
          <speciesReference species="M_1agpc182_c" stoichiometry="1" constant="true"/>
          <speciesReference species="M_tag160140163n4_c" stoichiometry="1" constant="true"/>
        </listOfProducts>
        <fbc:geneProductAssociation>
          <fbc:geneProductRef fbc:geneProduct="G_Thaps3a_24413"/>
        </fbc:geneProductAssociation>
      </reaction>
      <reaction id="R_PLDAGAT_PALM_MYRS_HDTE_PE_9_c" name="Phospholipid: diacylglycerol acyltransferase (16:0/14:0/16:3(6Z,9Z,12Z))" reversible="false" fast="false" fbc:lowerFluxBound="cobra_0_bound" fbc:upperFluxBound="R_PLDAGAT_PALM_MYRS_HDTE_PE_9_c_upper_bound">
        <notes>
          <html xmlns="http://www.w3.org/1999/xhtml">
            <p>SUBSYSTEM: Triacylglycerol biosynthesis</p>
            <p>KEGG: R05333</p>
            <p>EC NUMBER: 2.3.1.158</p>
            <p>MNXR: MNXR85334</p>
          </html>
        </notes>
        <listOfReactants>
          <speciesReference species="M_pe140163n4_c" stoichiometry="1" constant="true"/>
          <speciesReference species="M_12dgr160140_c" stoichiometry="1" constant="true"/>
        </listOfReactants>
        <listOfProducts>
          <speciesReference species="M_tag160140163n4_c" stoichiometry="1" constant="true"/>
          <speciesReference species="M_1agpe140_c" stoichiometry="1" constant="true"/>
        </listOfProducts>
        <fbc:geneProductAssociation>
          <fbc:geneProductRef fbc:geneProduct="G_Thaps3a_24413"/>
        </fbc:geneProductAssociation>
      </reaction>
      <reaction id="R_PLDAGAT_PALM_MYRS_HDTE_PE_10_c" name="Phospholipid: diacylglycerol acyltransferase (16:0/14:0/16:3(6Z,9Z,12Z))" reversible="false" fast="false" fbc:lowerFluxBound="cobra_0_bound" fbc:upperFluxBound="R_PLDAGAT_PALM_MYRS_HDTE_PE_10_c_upper_bound">
        <notes>
          <html xmlns="http://www.w3.org/1999/xhtml">
            <p>SUBSYSTEM: Triacylglycerol biosynthesis</p>
            <p>KEGG: R05333</p>
            <p>EC NUMBER: 2.3.1.158</p>
            <p>MNXR: MNXR85334</p>
          </html>
        </notes>
        <listOfReactants>
          <speciesReference species="M_pe160163n4_c" stoichiometry="1" constant="true"/>
          <speciesReference species="M_12dgr160140_c" stoichiometry="1" constant="true"/>
        </listOfReactants>
        <listOfProducts>
          <speciesReference species="M_1agpe160_c" stoichiometry="1" constant="true"/>
          <speciesReference species="M_tag160140163n4_c" stoichiometry="1" constant="true"/>
        </listOfProducts>
        <fbc:geneProductAssociation>
          <fbc:geneProductRef fbc:geneProduct="G_Thaps3a_24413"/>
        </fbc:geneProductAssociation>
      </reaction>
      <reaction id="R_PLDAGAT_PALM_MYRS_HDTE_PE_11_c" name="Phospholipid: diacylglycerol acyltransferase (16:0/14:0/16:3(6Z,9Z,12Z))" reversible="false" fast="false" fbc:lowerFluxBound="cobra_0_bound" fbc:upperFluxBound="R_PLDAGAT_PALM_MYRS_HDTE_PE_11_c_upper_bound">
        <notes>
          <html xmlns="http://www.w3.org/1999/xhtml">
            <p>SUBSYSTEM: Triacylglycerol biosynthesis</p>
            <p>KEGG: R05333</p>
            <p>EC NUMBER: 2.3.1.158</p>
            <p>MNXR: MNXR85334</p>
          </html>
        </notes>
        <listOfReactants>
          <speciesReference species="M_pe1619Z163n4_c" stoichiometry="1" constant="true"/>
          <speciesReference species="M_12dgr160140_c" stoichiometry="1" constant="true"/>
        </listOfReactants>
        <listOfProducts>
          <speciesReference species="M_tag160140163n4_c" stoichiometry="1" constant="true"/>
          <speciesReference species="M_1agpe161_c" stoichiometry="1" constant="true"/>
        </listOfProducts>
        <fbc:geneProductAssociation>
          <fbc:geneProductRef fbc:geneProduct="G_Thaps3a_24413"/>
        </fbc:geneProductAssociation>
      </reaction>
      <reaction id="R_PLDAGAT_PALM_MYRS_HDTE_PE_12_c" name="Phospholipid: diacylglycerol acyltransferase (16:0/14:0/16:3(6Z,9Z,12Z))" reversible="false" fast="false" fbc:lowerFluxBound="cobra_0_bound" fbc:upperFluxBound="R_PLDAGAT_PALM_MYRS_HDTE_PE_12_c_upper_bound">
        <notes>
          <html xmlns="http://www.w3.org/1999/xhtml">
            <p>SUBSYSTEM: Triacylglycerol biosynthesis</p>
            <p>KEGG: R05333</p>
            <p>EC NUMBER: 2.3.1.158</p>
            <p>MNXR: MNXR85334</p>
          </html>
        </notes>
        <listOfReactants>
          <speciesReference species="M_pe180163n4_c" stoichiometry="1" constant="true"/>
          <speciesReference species="M_12dgr160140_c" stoichiometry="1" constant="true"/>
        </listOfReactants>
        <listOfProducts>
          <speciesReference species="M_tag160140163n4_c" stoichiometry="1" constant="true"/>
          <speciesReference species="M_1agpe180_c" stoichiometry="1" constant="true"/>
        </listOfProducts>
        <fbc:geneProductAssociation>
          <fbc:geneProductRef fbc:geneProduct="G_Thaps3a_24413"/>
        </fbc:geneProductAssociation>
      </reaction>
      <reaction id="R_PLDAGAT_PALM_MYRS_HDTE_PE_13_c" name="Phospholipid: diacylglycerol acyltransferase (16:0/14:0/16:3(6Z,9Z,12Z))" reversible="false" fast="false" fbc:lowerFluxBound="cobra_0_bound" fbc:upperFluxBound="R_PLDAGAT_PALM_MYRS_HDTE_PE_13_c_upper_bound">
        <notes>
          <html xmlns="http://www.w3.org/1999/xhtml">
            <p>SUBSYSTEM: Triacylglycerol biosynthesis</p>
            <p>KEGG: R05333</p>
            <p>EC NUMBER: 2.3.1.158</p>
            <p>MNXR: MNXR85334</p>
          </html>
        </notes>
        <listOfReactants>
          <speciesReference species="M_12dgr160140_c" stoichiometry="1" constant="true"/>
          <speciesReference species="M_pe1819Z163n4_c" stoichiometry="1" constant="true"/>
        </listOfReactants>
        <listOfProducts>
          <speciesReference species="M_tag160140163n4_c" stoichiometry="1" constant="true"/>
          <speciesReference species="M_1agpe181_c" stoichiometry="1" constant="true"/>
        </listOfProducts>
        <fbc:geneProductAssociation>
          <fbc:geneProductRef fbc:geneProduct="G_Thaps3a_24413"/>
        </fbc:geneProductAssociation>
      </reaction>
      <reaction id="R_PLDAGAT_PALM_MYRS_HDTE_PE_14_c" name="Phospholipid: diacylglycerol acyltransferase (16:0/14:0/16:3(6Z,9Z,12Z))" reversible="false" fast="false" fbc:lowerFluxBound="cobra_0_bound" fbc:upperFluxBound="R_PLDAGAT_PALM_MYRS_HDTE_PE_14_c_upper_bound">
        <notes>
          <html xmlns="http://www.w3.org/1999/xhtml">
            <p>SUBSYSTEM: Triacylglycerol biosynthesis</p>
            <p>KEGG: R05333</p>
            <p>EC NUMBER: 2.3.1.158</p>
            <p>MNXR: MNXR85334</p>
          </html>
        </notes>
        <listOfReactants>
          <speciesReference species="M_pe205n3163n4_c" stoichiometry="1" constant="true"/>
          <speciesReference species="M_12dgr160140_c" stoichiometry="1" constant="true"/>
        </listOfReactants>
        <listOfProducts>
          <speciesReference species="M_tag160140163n4_c" stoichiometry="1" constant="true"/>
          <speciesReference species="M_1agpe205_c" stoichiometry="1" constant="true"/>
        </listOfProducts>
        <fbc:geneProductAssociation>
          <fbc:geneProductRef fbc:geneProduct="G_Thaps3a_24413"/>
        </fbc:geneProductAssociation>
      </reaction>
      <reaction id="R_PLDAGAT_PALM_MYRS_HDTE_PE_15_c" name="Phospholipid: diacylglycerol acyltransferase (16:0/14:0/16:3(6Z,9Z,12Z))" reversible="false" fast="false" fbc:lowerFluxBound="cobra_0_bound" fbc:upperFluxBound="R_PLDAGAT_PALM_MYRS_HDTE_PE_15_c_upper_bound">
        <notes>
          <html xmlns="http://www.w3.org/1999/xhtml">
            <p>SUBSYSTEM: Triacylglycerol biosynthesis</p>
            <p>KEGG: R05333</p>
            <p>EC NUMBER: 2.3.1.158</p>
            <p>MNXR: MNXR85334</p>
          </html>
        </notes>
        <listOfReactants>
          <speciesReference species="M_12dgr160140_c" stoichiometry="1" constant="true"/>
          <speciesReference species="M_pe226n3163n4_c" stoichiometry="1" constant="true"/>
        </listOfReactants>
        <listOfProducts>
          <speciesReference species="M_1agpe226_c" stoichiometry="1" constant="true"/>
          <speciesReference species="M_tag160140163n4_c" stoichiometry="1" constant="true"/>
        </listOfProducts>
        <fbc:geneProductAssociation>
          <fbc:geneProductRef fbc:geneProduct="G_Thaps3a_24413"/>
        </fbc:geneProductAssociation>
      </reaction>
      <reaction id="R_PLDAGAT_PALM_MYRS_HDTE_PE_16_c" name="Phospholipid: diacylglycerol acyltransferase (16:0/14:0/16:3(6Z,9Z,12Z))" reversible="false" fast="false" fbc:lowerFluxBound="cobra_0_bound" fbc:upperFluxBound="R_PLDAGAT_PALM_MYRS_HDTE_PE_16_c_upper_bound">
        <notes>
          <html xmlns="http://www.w3.org/1999/xhtml">
            <p>SUBSYSTEM: Triacylglycerol biosynthesis</p>
            <p>KEGG: R05333</p>
            <p>EC NUMBER: 2.3.1.158</p>
            <p>MNXR: MNXR85334</p>
          </html>
        </notes>
        <listOfReactants>
          <speciesReference species="M_pe182n6163n4_c" stoichiometry="1" constant="true"/>
          <speciesReference species="M_12dgr160140_c" stoichiometry="1" constant="true"/>
        </listOfReactants>
        <listOfProducts>
          <speciesReference species="M_1agpe182_c" stoichiometry="1" constant="true"/>
          <speciesReference species="M_tag160140163n4_c" stoichiometry="1" constant="true"/>
        </listOfProducts>
        <fbc:geneProductAssociation>
          <fbc:geneProductRef fbc:geneProduct="G_Thaps3a_24413"/>
        </fbc:geneProductAssociation>
      </reaction>
      <reaction id="R_PLDAGAT_MYRS_HDE_HDDE_PC_1_c" name="Phospholipid: diacylglycerol acyltransferase (14:0/16:1(9Z)/16:2(9Z,12Z))" reversible="false" fast="false" fbc:lowerFluxBound="cobra_0_bound" fbc:upperFluxBound="R_PLDAGAT_MYRS_HDE_HDDE_PC_1_c_upper_bound">
        <notes>
          <html xmlns="http://www.w3.org/1999/xhtml">
            <p>SUBSYSTEM: Triacylglycerol biosynthesis</p>
            <p>KEGG: R05333</p>
            <p>EC NUMBER: 2.3.1.158</p>
            <p>MNXR: MNXR85334</p>
          </html>
        </notes>
        <listOfReactants>
          <speciesReference species="M_pc140162n4_c" stoichiometry="1" constant="true"/>
          <speciesReference species="M_12dgr1401619Z_c" stoichiometry="1" constant="true"/>
        </listOfReactants>
        <listOfProducts>
          <speciesReference species="M_1agpc140_c" stoichiometry="1" constant="true"/>
          <speciesReference species="M_tag1401619Z162n4_c" stoichiometry="1" constant="true"/>
        </listOfProducts>
        <fbc:geneProductAssociation>
          <fbc:geneProductRef fbc:geneProduct="G_Thaps3a_24413"/>
        </fbc:geneProductAssociation>
      </reaction>
      <reaction id="R_PLDAGAT_MYRS_HDE_HDDE_PC_2_c" name="Phospholipid: diacylglycerol acyltransferase (14:0/16:1(9Z)/16:2(9Z,12Z))" reversible="false" fast="false" fbc:lowerFluxBound="cobra_0_bound" fbc:upperFluxBound="R_PLDAGAT_MYRS_HDE_HDDE_PC_2_c_upper_bound">
        <notes>
          <html xmlns="http://www.w3.org/1999/xhtml">
            <p>SUBSYSTEM: Triacylglycerol biosynthesis</p>
            <p>KEGG: R05333</p>
            <p>EC NUMBER: 2.3.1.158</p>
            <p>MNXR: MNXR85334</p>
          </html>
        </notes>
        <listOfReactants>
          <speciesReference species="M_pc160162n4_c" stoichiometry="1" constant="true"/>
          <speciesReference species="M_12dgr1401619Z_c" stoichiometry="1" constant="true"/>
        </listOfReactants>
        <listOfProducts>
          <speciesReference species="M_1agpc160_c" stoichiometry="1" constant="true"/>
          <speciesReference species="M_tag1401619Z162n4_c" stoichiometry="1" constant="true"/>
        </listOfProducts>
        <fbc:geneProductAssociation>
          <fbc:geneProductRef fbc:geneProduct="G_Thaps3a_24413"/>
        </fbc:geneProductAssociation>
      </reaction>
      <reaction id="R_PLDAGAT_MYRS_HDE_HDDE_PC_3_c" name="Phospholipid: diacylglycerol acyltransferase (14:0/16:1(9Z)/16:2(9Z,12Z))" reversible="false" fast="false" fbc:lowerFluxBound="cobra_0_bound" fbc:upperFluxBound="R_PLDAGAT_MYRS_HDE_HDDE_PC_3_c_upper_bound">
        <notes>
          <html xmlns="http://www.w3.org/1999/xhtml">
            <p>SUBSYSTEM: Triacylglycerol biosynthesis</p>
            <p>KEGG: R05333</p>
            <p>EC NUMBER: 2.3.1.158</p>
            <p>MNXR: MNXR85334</p>
          </html>
        </notes>
        <listOfReactants>
          <speciesReference species="M_12dgr1401619Z_c" stoichiometry="1" constant="true"/>
          <speciesReference species="M_pc1619Z162n4_c" stoichiometry="1" constant="true"/>
        </listOfReactants>
        <listOfProducts>
          <speciesReference species="M_tag1401619Z162n4_c" stoichiometry="1" constant="true"/>
          <speciesReference species="M_1agpc161_c" stoichiometry="1" constant="true"/>
        </listOfProducts>
        <fbc:geneProductAssociation>
          <fbc:geneProductRef fbc:geneProduct="G_Thaps3a_24413"/>
        </fbc:geneProductAssociation>
      </reaction>
      <reaction id="R_PLDAGAT_MYRS_HDE_HDDE_PC_4_c" name="Phospholipid: diacylglycerol acyltransferase (14:0/16:1(9Z)/16:2(9Z,12Z))" reversible="false" fast="false" fbc:lowerFluxBound="cobra_0_bound" fbc:upperFluxBound="R_PLDAGAT_MYRS_HDE_HDDE_PC_4_c_upper_bound">
        <notes>
          <html xmlns="http://www.w3.org/1999/xhtml">
            <p>SUBSYSTEM: Triacylglycerol biosynthesis</p>
            <p>KEGG: R05333</p>
            <p>EC NUMBER: 2.3.1.158</p>
            <p>MNXR: MNXR85334</p>
          </html>
        </notes>
        <listOfReactants>
          <speciesReference species="M_pc180162n4_c" stoichiometry="1" constant="true"/>
          <speciesReference species="M_12dgr1401619Z_c" stoichiometry="1" constant="true"/>
        </listOfReactants>
        <listOfProducts>
          <speciesReference species="M_1agpc180_c" stoichiometry="1" constant="true"/>
          <speciesReference species="M_tag1401619Z162n4_c" stoichiometry="1" constant="true"/>
        </listOfProducts>
        <fbc:geneProductAssociation>
          <fbc:geneProductRef fbc:geneProduct="G_Thaps3a_24413"/>
        </fbc:geneProductAssociation>
      </reaction>
      <reaction id="R_PLDAGAT_MYRS_HDE_HDDE_PC_5_c" name="Phospholipid: diacylglycerol acyltransferase (14:0/16:1(9Z)/16:2(9Z,12Z))" reversible="false" fast="false" fbc:lowerFluxBound="cobra_0_bound" fbc:upperFluxBound="R_PLDAGAT_MYRS_HDE_HDDE_PC_5_c_upper_bound">
        <notes>
          <html xmlns="http://www.w3.org/1999/xhtml">
            <p>SUBSYSTEM: Triacylglycerol biosynthesis</p>
            <p>KEGG: R05333</p>
            <p>EC NUMBER: 2.3.1.158</p>
            <p>MNXR: MNXR85334</p>
          </html>
        </notes>
        <listOfReactants>
          <speciesReference species="M_12dgr1401619Z_c" stoichiometry="1" constant="true"/>
          <speciesReference species="M_pc1819Z162n4_c" stoichiometry="1" constant="true"/>
        </listOfReactants>
        <listOfProducts>
          <speciesReference species="M_1agpc181_c" stoichiometry="1" constant="true"/>
          <speciesReference species="M_tag1401619Z162n4_c" stoichiometry="1" constant="true"/>
        </listOfProducts>
        <fbc:geneProductAssociation>
          <fbc:geneProductRef fbc:geneProduct="G_Thaps3a_24413"/>
        </fbc:geneProductAssociation>
      </reaction>
      <reaction id="R_PLDAGAT_MYRS_HDE_HDDE_PC_6_c" name="Phospholipid: diacylglycerol acyltransferase (14:0/16:1(9Z)/16:2(9Z,12Z))" reversible="false" fast="false" fbc:lowerFluxBound="cobra_0_bound" fbc:upperFluxBound="R_PLDAGAT_MYRS_HDE_HDDE_PC_6_c_upper_bound">
        <notes>
          <html xmlns="http://www.w3.org/1999/xhtml">
            <p>SUBSYSTEM: Triacylglycerol biosynthesis</p>
            <p>KEGG: R05333</p>
            <p>EC NUMBER: 2.3.1.158</p>
            <p>MNXR: MNXR85334</p>
          </html>
        </notes>
        <listOfReactants>
          <speciesReference species="M_pc205n3162n4_c" stoichiometry="1" constant="true"/>
          <speciesReference species="M_12dgr1401619Z_c" stoichiometry="1" constant="true"/>
        </listOfReactants>
        <listOfProducts>
          <speciesReference species="M_tag1401619Z162n4_c" stoichiometry="1" constant="true"/>
          <speciesReference species="M_1agpc205_c" stoichiometry="1" constant="true"/>
        </listOfProducts>
        <fbc:geneProductAssociation>
          <fbc:geneProductRef fbc:geneProduct="G_Thaps3a_24413"/>
        </fbc:geneProductAssociation>
      </reaction>
      <reaction id="R_PLDAGAT_MYRS_HDE_HDDE_PC_7_c" name="Phospholipid: diacylglycerol acyltransferase (14:0/16:1(9Z)/16:2(9Z,12Z))" reversible="false" fast="false" fbc:lowerFluxBound="cobra_0_bound" fbc:upperFluxBound="R_PLDAGAT_MYRS_HDE_HDDE_PC_7_c_upper_bound">
        <notes>
          <html xmlns="http://www.w3.org/1999/xhtml">
            <p>SUBSYSTEM: Triacylglycerol biosynthesis</p>
            <p>KEGG: R05333</p>
            <p>EC NUMBER: 2.3.1.158</p>
            <p>MNXR: MNXR85334</p>
          </html>
        </notes>
        <listOfReactants>
          <speciesReference species="M_pc226n3162n4_c" stoichiometry="1" constant="true"/>
          <speciesReference species="M_12dgr1401619Z_c" stoichiometry="1" constant="true"/>
        </listOfReactants>
        <listOfProducts>
          <speciesReference species="M_tag1401619Z162n4_c" stoichiometry="1" constant="true"/>
          <speciesReference species="M_1agpc226_c" stoichiometry="1" constant="true"/>
        </listOfProducts>
        <fbc:geneProductAssociation>
          <fbc:geneProductRef fbc:geneProduct="G_Thaps3a_24413"/>
        </fbc:geneProductAssociation>
      </reaction>
      <reaction id="R_PLDAGAT_MYRS_HDE_HDDE_PC_8_c" name="Phospholipid: diacylglycerol acyltransferase (14:0/16:1(9Z)/16:2(9Z,12Z))" reversible="false" fast="false" fbc:lowerFluxBound="cobra_0_bound" fbc:upperFluxBound="R_PLDAGAT_MYRS_HDE_HDDE_PC_8_c_upper_bound">
        <notes>
          <html xmlns="http://www.w3.org/1999/xhtml">
            <p>SUBSYSTEM: Triacylglycerol biosynthesis</p>
            <p>KEGG: R05333</p>
            <p>EC NUMBER: 2.3.1.158</p>
            <p>MNXR: MNXR85334</p>
          </html>
        </notes>
        <listOfReactants>
          <speciesReference species="M_12dgr1401619Z_c" stoichiometry="1" constant="true"/>
          <speciesReference species="M_pc182n6162n4_c" stoichiometry="1" constant="true"/>
        </listOfReactants>
        <listOfProducts>
          <speciesReference species="M_1agpc182_c" stoichiometry="1" constant="true"/>
          <speciesReference species="M_tag1401619Z162n4_c" stoichiometry="1" constant="true"/>
        </listOfProducts>
        <fbc:geneProductAssociation>
          <fbc:geneProductRef fbc:geneProduct="G_Thaps3a_24413"/>
        </fbc:geneProductAssociation>
      </reaction>
      <reaction id="R_PLDAGAT_MYRS_HDE_HDDE_PE_9_c" name="Phospholipid: diacylglycerol acyltransferase (14:0/16:1(9Z)/16:2(9Z,12Z))" reversible="false" fast="false" fbc:lowerFluxBound="cobra_0_bound" fbc:upperFluxBound="R_PLDAGAT_MYRS_HDE_HDDE_PE_9_c_upper_bound">
        <notes>
          <html xmlns="http://www.w3.org/1999/xhtml">
            <p>SUBSYSTEM: Triacylglycerol biosynthesis</p>
            <p>KEGG: R05333</p>
            <p>EC NUMBER: 2.3.1.158</p>
            <p>MNXR: MNXR85334</p>
          </html>
        </notes>
        <listOfReactants>
          <speciesReference species="M_pe140162n4_c" stoichiometry="1" constant="true"/>
          <speciesReference species="M_12dgr1401619Z_c" stoichiometry="1" constant="true"/>
        </listOfReactants>
        <listOfProducts>
          <speciesReference species="M_1agpe140_c" stoichiometry="1" constant="true"/>
          <speciesReference species="M_tag1401619Z162n4_c" stoichiometry="1" constant="true"/>
        </listOfProducts>
        <fbc:geneProductAssociation>
          <fbc:geneProductRef fbc:geneProduct="G_Thaps3a_24413"/>
        </fbc:geneProductAssociation>
      </reaction>
      <reaction id="R_PLDAGAT_MYRS_HDE_HDDE_PE_10_c" name="Phospholipid: diacylglycerol acyltransferase (14:0/16:1(9Z)/16:2(9Z,12Z))" reversible="false" fast="false" fbc:lowerFluxBound="cobra_0_bound" fbc:upperFluxBound="R_PLDAGAT_MYRS_HDE_HDDE_PE_10_c_upper_bound">
        <notes>
          <html xmlns="http://www.w3.org/1999/xhtml">
            <p>SUBSYSTEM: Triacylglycerol biosynthesis</p>
            <p>KEGG: R05333</p>
            <p>EC NUMBER: 2.3.1.158</p>
            <p>MNXR: MNXR85334</p>
          </html>
        </notes>
        <listOfReactants>
          <speciesReference species="M_12dgr1401619Z_c" stoichiometry="1" constant="true"/>
          <speciesReference species="M_pe160162n4_c" stoichiometry="1" constant="true"/>
        </listOfReactants>
        <listOfProducts>
          <speciesReference species="M_tag1401619Z162n4_c" stoichiometry="1" constant="true"/>
          <speciesReference species="M_1agpe160_c" stoichiometry="1" constant="true"/>
        </listOfProducts>
        <fbc:geneProductAssociation>
          <fbc:geneProductRef fbc:geneProduct="G_Thaps3a_24413"/>
        </fbc:geneProductAssociation>
      </reaction>
      <reaction id="R_PLDAGAT_MYRS_HDE_HDDE_PE_11_c" name="Phospholipid: diacylglycerol acyltransferase (14:0/16:1(9Z)/16:2(9Z,12Z))" reversible="false" fast="false" fbc:lowerFluxBound="cobra_0_bound" fbc:upperFluxBound="R_PLDAGAT_MYRS_HDE_HDDE_PE_11_c_upper_bound">
        <notes>
          <html xmlns="http://www.w3.org/1999/xhtml">
            <p>SUBSYSTEM: Triacylglycerol biosynthesis</p>
            <p>KEGG: R05333</p>
            <p>EC NUMBER: 2.3.1.158</p>
            <p>MNXR: MNXR85334</p>
          </html>
        </notes>
        <listOfReactants>
          <speciesReference species="M_12dgr1401619Z_c" stoichiometry="1" constant="true"/>
          <speciesReference species="M_pe1619Z162n4_c" stoichiometry="1" constant="true"/>
        </listOfReactants>
        <listOfProducts>
          <speciesReference species="M_tag1401619Z162n4_c" stoichiometry="1" constant="true"/>
          <speciesReference species="M_1agpe161_c" stoichiometry="1" constant="true"/>
        </listOfProducts>
        <fbc:geneProductAssociation>
          <fbc:geneProductRef fbc:geneProduct="G_Thaps3a_24413"/>
        </fbc:geneProductAssociation>
      </reaction>
      <reaction id="R_PLDAGAT_MYRS_HDE_HDDE_PE_12_c" name="Phospholipid: diacylglycerol acyltransferase (14:0/16:1(9Z)/16:2(9Z,12Z))" reversible="false" fast="false" fbc:lowerFluxBound="cobra_0_bound" fbc:upperFluxBound="R_PLDAGAT_MYRS_HDE_HDDE_PE_12_c_upper_bound">
        <notes>
          <html xmlns="http://www.w3.org/1999/xhtml">
            <p>SUBSYSTEM: Triacylglycerol biosynthesis</p>
            <p>KEGG: R05333</p>
            <p>EC NUMBER: 2.3.1.158</p>
            <p>MNXR: MNXR85334</p>
          </html>
        </notes>
        <listOfReactants>
          <speciesReference species="M_12dgr1401619Z_c" stoichiometry="1" constant="true"/>
          <speciesReference species="M_pe180162n4_c" stoichiometry="1" constant="true"/>
        </listOfReactants>
        <listOfProducts>
          <speciesReference species="M_1agpe180_c" stoichiometry="1" constant="true"/>
          <speciesReference species="M_tag1401619Z162n4_c" stoichiometry="1" constant="true"/>
        </listOfProducts>
        <fbc:geneProductAssociation>
          <fbc:geneProductRef fbc:geneProduct="G_Thaps3a_24413"/>
        </fbc:geneProductAssociation>
      </reaction>
      <reaction id="R_PLDAGAT_MYRS_HDE_HDDE_PE_13_c" name="Phospholipid: diacylglycerol acyltransferase (14:0/16:1(9Z)/16:2(9Z,12Z))" reversible="false" fast="false" fbc:lowerFluxBound="cobra_0_bound" fbc:upperFluxBound="R_PLDAGAT_MYRS_HDE_HDDE_PE_13_c_upper_bound">
        <notes>
          <html xmlns="http://www.w3.org/1999/xhtml">
            <p>SUBSYSTEM: Triacylglycerol biosynthesis</p>
            <p>KEGG: R05333</p>
            <p>EC NUMBER: 2.3.1.158</p>
            <p>MNXR: MNXR85334</p>
          </html>
        </notes>
        <listOfReactants>
          <speciesReference species="M_12dgr1401619Z_c" stoichiometry="1" constant="true"/>
          <speciesReference species="M_pe1819Z162n4_c" stoichiometry="1" constant="true"/>
        </listOfReactants>
        <listOfProducts>
          <speciesReference species="M_1agpe181_c" stoichiometry="1" constant="true"/>
          <speciesReference species="M_tag1401619Z162n4_c" stoichiometry="1" constant="true"/>
        </listOfProducts>
        <fbc:geneProductAssociation>
          <fbc:geneProductRef fbc:geneProduct="G_Thaps3a_24413"/>
        </fbc:geneProductAssociation>
      </reaction>
      <reaction id="R_PLDAGAT_MYRS_HDE_HDDE_PE_14_c" name="Phospholipid: diacylglycerol acyltransferase (14:0/16:1(9Z)/16:2(9Z,12Z))" reversible="false" fast="false" fbc:lowerFluxBound="cobra_0_bound" fbc:upperFluxBound="R_PLDAGAT_MYRS_HDE_HDDE_PE_14_c_upper_bound">
        <notes>
          <html xmlns="http://www.w3.org/1999/xhtml">
            <p>SUBSYSTEM: Triacylglycerol biosynthesis</p>
            <p>KEGG: R05333</p>
            <p>EC NUMBER: 2.3.1.158</p>
            <p>MNXR: MNXR85334</p>
          </html>
        </notes>
        <listOfReactants>
          <speciesReference species="M_pe205n3162n4_c" stoichiometry="1" constant="true"/>
          <speciesReference species="M_12dgr1401619Z_c" stoichiometry="1" constant="true"/>
        </listOfReactants>
        <listOfProducts>
          <speciesReference species="M_tag1401619Z162n4_c" stoichiometry="1" constant="true"/>
          <speciesReference species="M_1agpe205_c" stoichiometry="1" constant="true"/>
        </listOfProducts>
        <fbc:geneProductAssociation>
          <fbc:geneProductRef fbc:geneProduct="G_Thaps3a_24413"/>
        </fbc:geneProductAssociation>
      </reaction>
      <reaction id="R_PLDAGAT_MYRS_HDE_HDDE_PE_15_c" name="Phospholipid: diacylglycerol acyltransferase (14:0/16:1(9Z)/16:2(9Z,12Z))" reversible="false" fast="false" fbc:lowerFluxBound="cobra_0_bound" fbc:upperFluxBound="R_PLDAGAT_MYRS_HDE_HDDE_PE_15_c_upper_bound">
        <notes>
          <html xmlns="http://www.w3.org/1999/xhtml">
            <p>SUBSYSTEM: Triacylglycerol biosynthesis</p>
            <p>KEGG: R05333</p>
            <p>EC NUMBER: 2.3.1.158</p>
            <p>MNXR: MNXR85334</p>
          </html>
        </notes>
        <listOfReactants>
          <speciesReference species="M_12dgr1401619Z_c" stoichiometry="1" constant="true"/>
          <speciesReference species="M_pe226n3162n4_c" stoichiometry="1" constant="true"/>
        </listOfReactants>
        <listOfProducts>
          <speciesReference species="M_1agpe226_c" stoichiometry="1" constant="true"/>
          <speciesReference species="M_tag1401619Z162n4_c" stoichiometry="1" constant="true"/>
        </listOfProducts>
        <fbc:geneProductAssociation>
          <fbc:geneProductRef fbc:geneProduct="G_Thaps3a_24413"/>
        </fbc:geneProductAssociation>
      </reaction>
      <reaction id="R_PLDAGAT_MYRS_HDE_HDDE_PE_16_c" name="Phospholipid: diacylglycerol acyltransferase (14:0/16:1(9Z)/16:2(9Z,12Z))" reversible="false" fast="false" fbc:lowerFluxBound="cobra_0_bound" fbc:upperFluxBound="R_PLDAGAT_MYRS_HDE_HDDE_PE_16_c_upper_bound">
        <notes>
          <html xmlns="http://www.w3.org/1999/xhtml">
            <p>SUBSYSTEM: Triacylglycerol biosynthesis</p>
            <p>KEGG: R05333</p>
            <p>EC NUMBER: 2.3.1.158</p>
            <p>MNXR: MNXR85334</p>
          </html>
        </notes>
        <listOfReactants>
          <speciesReference species="M_12dgr1401619Z_c" stoichiometry="1" constant="true"/>
          <speciesReference species="M_pe182n6162n4_c" stoichiometry="1" constant="true"/>
        </listOfReactants>
        <listOfProducts>
          <speciesReference species="M_1agpe182_c" stoichiometry="1" constant="true"/>
          <speciesReference species="M_tag1401619Z162n4_c" stoichiometry="1" constant="true"/>
        </listOfProducts>
        <fbc:geneProductAssociation>
          <fbc:geneProductRef fbc:geneProduct="G_Thaps3a_24413"/>
        </fbc:geneProductAssociation>
      </reaction>
      <reaction id="R_PLDAGAT_MYRS_MYRS_STA_PC_1_c" name="Phospholipid: diacylglycerol acyltransferase (14:0/14:0/18:4(6Z,9Z,12Z,15Z))" reversible="false" fast="false" fbc:lowerFluxBound="cobra_0_bound" fbc:upperFluxBound="R_PLDAGAT_MYRS_MYRS_STA_PC_1_c_upper_bound">
        <notes>
          <html xmlns="http://www.w3.org/1999/xhtml">
            <p>SUBSYSTEM: Triacylglycerol biosynthesis</p>
            <p>KEGG: R05333</p>
            <p>EC NUMBER: 2.3.1.158</p>
            <p>MNXR: MNXR85334</p>
          </html>
        </notes>
        <listOfReactants>
          <speciesReference species="M_pc140184n3_c" stoichiometry="1" constant="true"/>
          <speciesReference species="M_12dgr140_c" stoichiometry="1" constant="true"/>
        </listOfReactants>
        <listOfProducts>
          <speciesReference species="M_tag140140184n3_c" stoichiometry="1" constant="true"/>
          <speciesReference species="M_1agpc140_c" stoichiometry="1" constant="true"/>
        </listOfProducts>
        <fbc:geneProductAssociation>
          <fbc:geneProductRef fbc:geneProduct="G_Thaps3a_24413"/>
        </fbc:geneProductAssociation>
      </reaction>
      <reaction id="R_PLDAGAT_MYRS_MYRS_STA_PC_2_c" name="Phospholipid: diacylglycerol acyltransferase (14:0/14:0/18:4(6Z,9Z,12Z,15Z))" reversible="false" fast="false" fbc:lowerFluxBound="cobra_0_bound" fbc:upperFluxBound="R_PLDAGAT_MYRS_MYRS_STA_PC_2_c_upper_bound">
        <notes>
          <html xmlns="http://www.w3.org/1999/xhtml">
            <p>SUBSYSTEM: Triacylglycerol biosynthesis</p>
            <p>KEGG: R05333</p>
            <p>EC NUMBER: 2.3.1.158</p>
            <p>MNXR: MNXR85334</p>
          </html>
        </notes>
        <listOfReactants>
          <speciesReference species="M_pc160184n3_c" stoichiometry="1" constant="true"/>
          <speciesReference species="M_12dgr140_c" stoichiometry="1" constant="true"/>
        </listOfReactants>
        <listOfProducts>
          <speciesReference species="M_tag140140184n3_c" stoichiometry="1" constant="true"/>
          <speciesReference species="M_1agpc160_c" stoichiometry="1" constant="true"/>
        </listOfProducts>
        <fbc:geneProductAssociation>
          <fbc:geneProductRef fbc:geneProduct="G_Thaps3a_24413"/>
        </fbc:geneProductAssociation>
      </reaction>
      <reaction id="R_PLDAGAT_MYRS_MYRS_STA_PC_3_c" name="Phospholipid: diacylglycerol acyltransferase (14:0/14:0/18:4(6Z,9Z,12Z,15Z))" reversible="false" fast="false" fbc:lowerFluxBound="cobra_0_bound" fbc:upperFluxBound="R_PLDAGAT_MYRS_MYRS_STA_PC_3_c_upper_bound">
        <notes>
          <html xmlns="http://www.w3.org/1999/xhtml">
            <p>SUBSYSTEM: Triacylglycerol biosynthesis</p>
            <p>KEGG: R05333</p>
            <p>EC NUMBER: 2.3.1.158</p>
            <p>MNXR: MNXR85334</p>
          </html>
        </notes>
        <listOfReactants>
          <speciesReference species="M_12dgr140_c" stoichiometry="1" constant="true"/>
          <speciesReference species="M_pc1619Z184n3_c" stoichiometry="1" constant="true"/>
        </listOfReactants>
        <listOfProducts>
          <speciesReference species="M_1agpc161_c" stoichiometry="1" constant="true"/>
          <speciesReference species="M_tag140140184n3_c" stoichiometry="1" constant="true"/>
        </listOfProducts>
        <fbc:geneProductAssociation>
          <fbc:geneProductRef fbc:geneProduct="G_Thaps3a_24413"/>
        </fbc:geneProductAssociation>
      </reaction>
      <reaction id="R_PLDAGAT_MYRS_MYRS_STA_PC_4_c" name="Phospholipid: diacylglycerol acyltransferase (14:0/14:0/18:4(6Z,9Z,12Z,15Z))" reversible="false" fast="false" fbc:lowerFluxBound="cobra_0_bound" fbc:upperFluxBound="R_PLDAGAT_MYRS_MYRS_STA_PC_4_c_upper_bound">
        <notes>
          <html xmlns="http://www.w3.org/1999/xhtml">
            <p>SUBSYSTEM: Triacylglycerol biosynthesis</p>
            <p>KEGG: R05333</p>
            <p>EC NUMBER: 2.3.1.158</p>
            <p>MNXR: MNXR85334</p>
          </html>
        </notes>
        <listOfReactants>
          <speciesReference species="M_pc180184n3_c" stoichiometry="1" constant="true"/>
          <speciesReference species="M_12dgr140_c" stoichiometry="1" constant="true"/>
        </listOfReactants>
        <listOfProducts>
          <speciesReference species="M_tag140140184n3_c" stoichiometry="1" constant="true"/>
          <speciesReference species="M_1agpc180_c" stoichiometry="1" constant="true"/>
        </listOfProducts>
        <fbc:geneProductAssociation>
          <fbc:geneProductRef fbc:geneProduct="G_Thaps3a_24413"/>
        </fbc:geneProductAssociation>
      </reaction>
      <reaction id="R_PLDAGAT_MYRS_MYRS_STA_PC_5_c" name="Phospholipid: diacylglycerol acyltransferase (14:0/14:0/18:4(6Z,9Z,12Z,15Z))" reversible="false" fast="false" fbc:lowerFluxBound="cobra_0_bound" fbc:upperFluxBound="R_PLDAGAT_MYRS_MYRS_STA_PC_5_c_upper_bound">
        <notes>
          <html xmlns="http://www.w3.org/1999/xhtml">
            <p>SUBSYSTEM: Triacylglycerol biosynthesis</p>
            <p>KEGG: R05333</p>
            <p>EC NUMBER: 2.3.1.158</p>
            <p>MNXR: MNXR85334</p>
          </html>
        </notes>
        <listOfReactants>
          <speciesReference species="M_12dgr140_c" stoichiometry="1" constant="true"/>
          <speciesReference species="M_pc1819Z184n3_c" stoichiometry="1" constant="true"/>
        </listOfReactants>
        <listOfProducts>
          <speciesReference species="M_1agpc181_c" stoichiometry="1" constant="true"/>
          <speciesReference species="M_tag140140184n3_c" stoichiometry="1" constant="true"/>
        </listOfProducts>
        <fbc:geneProductAssociation>
          <fbc:geneProductRef fbc:geneProduct="G_Thaps3a_24413"/>
        </fbc:geneProductAssociation>
      </reaction>
      <reaction id="R_PLDAGAT_MYRS_MYRS_STA_PC_6_c" name="Phospholipid: diacylglycerol acyltransferase (14:0/14:0/18:4(6Z,9Z,12Z,15Z))" reversible="false" fast="false" fbc:lowerFluxBound="cobra_0_bound" fbc:upperFluxBound="R_PLDAGAT_MYRS_MYRS_STA_PC_6_c_upper_bound">
        <notes>
          <html xmlns="http://www.w3.org/1999/xhtml">
            <p>SUBSYSTEM: Triacylglycerol biosynthesis</p>
            <p>KEGG: R05333</p>
            <p>EC NUMBER: 2.3.1.158</p>
            <p>MNXR: MNXR85334</p>
          </html>
        </notes>
        <listOfReactants>
          <speciesReference species="M_12dgr140_c" stoichiometry="1" constant="true"/>
          <speciesReference species="M_pc205n3184n3_c" stoichiometry="1" constant="true"/>
        </listOfReactants>
        <listOfProducts>
          <speciesReference species="M_tag140140184n3_c" stoichiometry="1" constant="true"/>
          <speciesReference species="M_1agpc205_c" stoichiometry="1" constant="true"/>
        </listOfProducts>
        <fbc:geneProductAssociation>
          <fbc:geneProductRef fbc:geneProduct="G_Thaps3a_24413"/>
        </fbc:geneProductAssociation>
      </reaction>
      <reaction id="R_PLDAGAT_MYRS_MYRS_STA_PC_7_c" name="Phospholipid: diacylglycerol acyltransferase (14:0/14:0/18:4(6Z,9Z,12Z,15Z))" reversible="false" fast="false" fbc:lowerFluxBound="cobra_0_bound" fbc:upperFluxBound="R_PLDAGAT_MYRS_MYRS_STA_PC_7_c_upper_bound">
        <notes>
          <html xmlns="http://www.w3.org/1999/xhtml">
            <p>SUBSYSTEM: Triacylglycerol biosynthesis</p>
            <p>KEGG: R05333</p>
            <p>EC NUMBER: 2.3.1.158</p>
            <p>MNXR: MNXR85334</p>
          </html>
        </notes>
        <listOfReactants>
          <speciesReference species="M_12dgr140_c" stoichiometry="1" constant="true"/>
          <speciesReference species="M_pc226n3184n3_c" stoichiometry="1" constant="true"/>
        </listOfReactants>
        <listOfProducts>
          <speciesReference species="M_tag140140184n3_c" stoichiometry="1" constant="true"/>
          <speciesReference species="M_1agpc226_c" stoichiometry="1" constant="true"/>
        </listOfProducts>
        <fbc:geneProductAssociation>
          <fbc:geneProductRef fbc:geneProduct="G_Thaps3a_24413"/>
        </fbc:geneProductAssociation>
      </reaction>
      <reaction id="R_PLDAGAT_MYRS_MYRS_STA_PC_8_c" name="Phospholipid: diacylglycerol acyltransferase (14:0/14:0/18:4(6Z,9Z,12Z,15Z))" reversible="false" fast="false" fbc:lowerFluxBound="cobra_0_bound" fbc:upperFluxBound="R_PLDAGAT_MYRS_MYRS_STA_PC_8_c_upper_bound">
        <notes>
          <html xmlns="http://www.w3.org/1999/xhtml">
            <p>SUBSYSTEM: Triacylglycerol biosynthesis</p>
            <p>KEGG: R05333</p>
            <p>EC NUMBER: 2.3.1.158</p>
            <p>MNXR: MNXR85334</p>
          </html>
        </notes>
        <listOfReactants>
          <speciesReference species="M_pc182n6184n3_c" stoichiometry="1" constant="true"/>
          <speciesReference species="M_12dgr140_c" stoichiometry="1" constant="true"/>
        </listOfReactants>
        <listOfProducts>
          <speciesReference species="M_1agpc182_c" stoichiometry="1" constant="true"/>
          <speciesReference species="M_tag140140184n3_c" stoichiometry="1" constant="true"/>
        </listOfProducts>
        <fbc:geneProductAssociation>
          <fbc:geneProductRef fbc:geneProduct="G_Thaps3a_24413"/>
        </fbc:geneProductAssociation>
      </reaction>
      <reaction id="R_PLDAGAT_MYRS_MYRS_STA_PE_9_c" name="Phospholipid: diacylglycerol acyltransferase (14:0/14:0/18:4(6Z,9Z,12Z,15Z))" reversible="false" fast="false" fbc:lowerFluxBound="cobra_0_bound" fbc:upperFluxBound="R_PLDAGAT_MYRS_MYRS_STA_PE_9_c_upper_bound">
        <notes>
          <html xmlns="http://www.w3.org/1999/xhtml">
            <p>SUBSYSTEM: Triacylglycerol biosynthesis</p>
            <p>KEGG: R05333</p>
            <p>EC NUMBER: 2.3.1.158</p>
            <p>MNXR: MNXR85334</p>
          </html>
        </notes>
        <listOfReactants>
          <speciesReference species="M_12dgr140_c" stoichiometry="1" constant="true"/>
          <speciesReference species="M_pe140184n3_c" stoichiometry="1" constant="true"/>
        </listOfReactants>
        <listOfProducts>
          <speciesReference species="M_tag140140184n3_c" stoichiometry="1" constant="true"/>
          <speciesReference species="M_1agpe140_c" stoichiometry="1" constant="true"/>
        </listOfProducts>
        <fbc:geneProductAssociation>
          <fbc:geneProductRef fbc:geneProduct="G_Thaps3a_24413"/>
        </fbc:geneProductAssociation>
      </reaction>
      <reaction id="R_PLDAGAT_MYRS_MYRS_STA_PE_10_c" name="Phospholipid: diacylglycerol acyltransferase (14:0/14:0/18:4(6Z,9Z,12Z,15Z))" reversible="false" fast="false" fbc:lowerFluxBound="cobra_0_bound" fbc:upperFluxBound="R_PLDAGAT_MYRS_MYRS_STA_PE_10_c_upper_bound">
        <notes>
          <html xmlns="http://www.w3.org/1999/xhtml">
            <p>SUBSYSTEM: Triacylglycerol biosynthesis</p>
            <p>KEGG: R05333</p>
            <p>EC NUMBER: 2.3.1.158</p>
            <p>MNXR: MNXR85334</p>
          </html>
        </notes>
        <listOfReactants>
          <speciesReference species="M_12dgr140_c" stoichiometry="1" constant="true"/>
          <speciesReference species="M_pe160184n3_c" stoichiometry="1" constant="true"/>
        </listOfReactants>
        <listOfProducts>
          <speciesReference species="M_tag140140184n3_c" stoichiometry="1" constant="true"/>
          <speciesReference species="M_1agpe160_c" stoichiometry="1" constant="true"/>
        </listOfProducts>
        <fbc:geneProductAssociation>
          <fbc:geneProductRef fbc:geneProduct="G_Thaps3a_24413"/>
        </fbc:geneProductAssociation>
      </reaction>
      <reaction id="R_PLDAGAT_MYRS_MYRS_STA_PE_11_c" name="Phospholipid: diacylglycerol acyltransferase (14:0/14:0/18:4(6Z,9Z,12Z,15Z))" reversible="false" fast="false" fbc:lowerFluxBound="cobra_0_bound" fbc:upperFluxBound="R_PLDAGAT_MYRS_MYRS_STA_PE_11_c_upper_bound">
        <notes>
          <html xmlns="http://www.w3.org/1999/xhtml">
            <p>SUBSYSTEM: Triacylglycerol biosynthesis</p>
            <p>KEGG: R05333</p>
            <p>EC NUMBER: 2.3.1.158</p>
            <p>MNXR: MNXR85334</p>
          </html>
        </notes>
        <listOfReactants>
          <speciesReference species="M_12dgr140_c" stoichiometry="1" constant="true"/>
          <speciesReference species="M_pe1619Z184n3_c" stoichiometry="1" constant="true"/>
        </listOfReactants>
        <listOfProducts>
          <speciesReference species="M_1agpe161_c" stoichiometry="1" constant="true"/>
          <speciesReference species="M_tag140140184n3_c" stoichiometry="1" constant="true"/>
        </listOfProducts>
        <fbc:geneProductAssociation>
          <fbc:geneProductRef fbc:geneProduct="G_Thaps3a_24413"/>
        </fbc:geneProductAssociation>
      </reaction>
      <reaction id="R_PLDAGAT_MYRS_MYRS_STA_PE_12_c" name="Phospholipid: diacylglycerol acyltransferase (14:0/14:0/18:4(6Z,9Z,12Z,15Z))" reversible="false" fast="false" fbc:lowerFluxBound="cobra_0_bound" fbc:upperFluxBound="R_PLDAGAT_MYRS_MYRS_STA_PE_12_c_upper_bound">
        <notes>
          <html xmlns="http://www.w3.org/1999/xhtml">
            <p>SUBSYSTEM: Triacylglycerol biosynthesis</p>
            <p>KEGG: R05333</p>
            <p>EC NUMBER: 2.3.1.158</p>
            <p>MNXR: MNXR85334</p>
          </html>
        </notes>
        <listOfReactants>
          <speciesReference species="M_pe180184n3_c" stoichiometry="1" constant="true"/>
          <speciesReference species="M_12dgr140_c" stoichiometry="1" constant="true"/>
        </listOfReactants>
        <listOfProducts>
          <speciesReference species="M_tag140140184n3_c" stoichiometry="1" constant="true"/>
          <speciesReference species="M_1agpe180_c" stoichiometry="1" constant="true"/>
        </listOfProducts>
        <fbc:geneProductAssociation>
          <fbc:geneProductRef fbc:geneProduct="G_Thaps3a_24413"/>
        </fbc:geneProductAssociation>
      </reaction>
      <reaction id="R_PLDAGAT_MYRS_MYRS_STA_PE_13_c" name="Phospholipid: diacylglycerol acyltransferase (14:0/14:0/18:4(6Z,9Z,12Z,15Z))" reversible="false" fast="false" fbc:lowerFluxBound="cobra_0_bound" fbc:upperFluxBound="R_PLDAGAT_MYRS_MYRS_STA_PE_13_c_upper_bound">
        <notes>
          <html xmlns="http://www.w3.org/1999/xhtml">
            <p>SUBSYSTEM: Triacylglycerol biosynthesis</p>
            <p>KEGG: R05333</p>
            <p>EC NUMBER: 2.3.1.158</p>
            <p>MNXR: MNXR85334</p>
          </html>
        </notes>
        <listOfReactants>
          <speciesReference species="M_12dgr140_c" stoichiometry="1" constant="true"/>
          <speciesReference species="M_pe1819Z184n3_c" stoichiometry="1" constant="true"/>
        </listOfReactants>
        <listOfProducts>
          <speciesReference species="M_1agpe181_c" stoichiometry="1" constant="true"/>
          <speciesReference species="M_tag140140184n3_c" stoichiometry="1" constant="true"/>
        </listOfProducts>
        <fbc:geneProductAssociation>
          <fbc:geneProductRef fbc:geneProduct="G_Thaps3a_24413"/>
        </fbc:geneProductAssociation>
      </reaction>
      <reaction id="R_PLDAGAT_MYRS_MYRS_STA_PE_14_c" name="Phospholipid: diacylglycerol acyltransferase (14:0/14:0/18:4(6Z,9Z,12Z,15Z))" reversible="false" fast="false" fbc:lowerFluxBound="cobra_0_bound" fbc:upperFluxBound="R_PLDAGAT_MYRS_MYRS_STA_PE_14_c_upper_bound">
        <notes>
          <html xmlns="http://www.w3.org/1999/xhtml">
            <p>SUBSYSTEM: Triacylglycerol biosynthesis</p>
            <p>KEGG: R05333</p>
            <p>EC NUMBER: 2.3.1.158</p>
            <p>MNXR: MNXR85334</p>
          </html>
        </notes>
        <listOfReactants>
          <speciesReference species="M_12dgr140_c" stoichiometry="1" constant="true"/>
          <speciesReference species="M_pe205n3184n3_c" stoichiometry="1" constant="true"/>
        </listOfReactants>
        <listOfProducts>
          <speciesReference species="M_1agpe205_c" stoichiometry="1" constant="true"/>
          <speciesReference species="M_tag140140184n3_c" stoichiometry="1" constant="true"/>
        </listOfProducts>
        <fbc:geneProductAssociation>
          <fbc:geneProductRef fbc:geneProduct="G_Thaps3a_24413"/>
        </fbc:geneProductAssociation>
      </reaction>
      <reaction id="R_PLDAGAT_MYRS_MYRS_STA_PE_15_c" name="Phospholipid: diacylglycerol acyltransferase (14:0/14:0/18:4(6Z,9Z,12Z,15Z))" reversible="false" fast="false" fbc:lowerFluxBound="cobra_0_bound" fbc:upperFluxBound="R_PLDAGAT_MYRS_MYRS_STA_PE_15_c_upper_bound">
        <notes>
          <html xmlns="http://www.w3.org/1999/xhtml">
            <p>SUBSYSTEM: Triacylglycerol biosynthesis</p>
            <p>KEGG: R05333</p>
            <p>EC NUMBER: 2.3.1.158</p>
            <p>MNXR: MNXR85334</p>
          </html>
        </notes>
        <listOfReactants>
          <speciesReference species="M_12dgr140_c" stoichiometry="1" constant="true"/>
          <speciesReference species="M_pe226n3184n3_c" stoichiometry="1" constant="true"/>
        </listOfReactants>
        <listOfProducts>
          <speciesReference species="M_1agpe226_c" stoichiometry="1" constant="true"/>
          <speciesReference species="M_tag140140184n3_c" stoichiometry="1" constant="true"/>
        </listOfProducts>
        <fbc:geneProductAssociation>
          <fbc:geneProductRef fbc:geneProduct="G_Thaps3a_24413"/>
        </fbc:geneProductAssociation>
      </reaction>
      <reaction id="R_PLDAGAT_MYRS_MYRS_STA_PE_16_c" name="Phospholipid: diacylglycerol acyltransferase (14:0/14:0/18:4(6Z,9Z,12Z,15Z))" reversible="false" fast="false" fbc:lowerFluxBound="cobra_0_bound" fbc:upperFluxBound="R_PLDAGAT_MYRS_MYRS_STA_PE_16_c_upper_bound">
        <notes>
          <html xmlns="http://www.w3.org/1999/xhtml">
            <p>SUBSYSTEM: Triacylglycerol biosynthesis</p>
            <p>KEGG: R05333</p>
            <p>EC NUMBER: 2.3.1.158</p>
            <p>MNXR: MNXR85334</p>
          </html>
        </notes>
        <listOfReactants>
          <speciesReference species="M_pe182n6184n3_c" stoichiometry="1" constant="true"/>
          <speciesReference species="M_12dgr140_c" stoichiometry="1" constant="true"/>
        </listOfReactants>
        <listOfProducts>
          <speciesReference species="M_tag140140184n3_c" stoichiometry="1" constant="true"/>
          <speciesReference species="M_1agpe182_c" stoichiometry="1" constant="true"/>
        </listOfProducts>
        <fbc:geneProductAssociation>
          <fbc:geneProductRef fbc:geneProduct="G_Thaps3a_24413"/>
        </fbc:geneProductAssociation>
      </reaction>
      <reaction id="R_PLDAGAT_HDE_HDTE_HDE_PC_1_c" name="Phospholipid: diacylglycerol acyltransferase (16:1(9Z)/16:3(6Z,9Z,12Z)/16:1(9Z))" reversible="false" fast="false" fbc:lowerFluxBound="cobra_0_bound" fbc:upperFluxBound="R_PLDAGAT_HDE_HDTE_HDE_PC_1_c_upper_bound">
        <notes>
          <html xmlns="http://www.w3.org/1999/xhtml">
            <p>SUBSYSTEM: Triacylglycerol biosynthesis</p>
            <p>KEGG: R05333</p>
            <p>EC NUMBER: 2.3.1.158</p>
            <p>MNXR: MNXR85334</p>
          </html>
        </notes>
        <listOfReactants>
          <speciesReference species="M_pc1401619Z_c" stoichiometry="1" constant="true"/>
          <speciesReference species="M_12dgr1619Z163n4_c" stoichiometry="1" constant="true"/>
        </listOfReactants>
        <listOfProducts>
          <speciesReference species="M_tag1619Z163n41619Z_c" stoichiometry="1" constant="true"/>
          <speciesReference species="M_1agpc140_c" stoichiometry="1" constant="true"/>
        </listOfProducts>
        <fbc:geneProductAssociation>
          <fbc:geneProductRef fbc:geneProduct="G_Thaps3a_24413"/>
        </fbc:geneProductAssociation>
      </reaction>
      <reaction id="R_PLDAGAT_HDE_HDTE_HDE_PC_2_c" name="Phospholipid: diacylglycerol acyltransferase (16:1(9Z)/16:3(6Z,9Z,12Z)/16:1(9Z))" reversible="false" fast="false" fbc:lowerFluxBound="cobra_0_bound" fbc:upperFluxBound="R_PLDAGAT_HDE_HDTE_HDE_PC_2_c_upper_bound">
        <notes>
          <html xmlns="http://www.w3.org/1999/xhtml">
            <p>SUBSYSTEM: Triacylglycerol biosynthesis</p>
            <p>KEGG: R05333</p>
            <p>EC NUMBER: 2.3.1.158</p>
            <p>MNXR: MNXR85334</p>
          </html>
        </notes>
        <listOfReactants>
          <speciesReference species="M_12dgr1619Z163n4_c" stoichiometry="1" constant="true"/>
          <speciesReference species="M_pc1601619Z_c" stoichiometry="1" constant="true"/>
        </listOfReactants>
        <listOfProducts>
          <speciesReference species="M_tag1619Z163n41619Z_c" stoichiometry="1" constant="true"/>
          <speciesReference species="M_1agpc160_c" stoichiometry="1" constant="true"/>
        </listOfProducts>
        <fbc:geneProductAssociation>
          <fbc:geneProductRef fbc:geneProduct="G_Thaps3a_24413"/>
        </fbc:geneProductAssociation>
      </reaction>
      <reaction id="R_PLDAGAT_HDE_HDTE_HDE_PC_3_c" name="Phospholipid: diacylglycerol acyltransferase (16:1(9Z)/16:3(6Z,9Z,12Z)/16:1(9Z))" reversible="false" fast="false" fbc:lowerFluxBound="cobra_0_bound" fbc:upperFluxBound="R_PLDAGAT_HDE_HDTE_HDE_PC_3_c_upper_bound">
        <notes>
          <html xmlns="http://www.w3.org/1999/xhtml">
            <p>SUBSYSTEM: Triacylglycerol biosynthesis</p>
            <p>KEGG: R05333</p>
            <p>EC NUMBER: 2.3.1.158</p>
            <p>MNXR: MNXR85334</p>
          </html>
        </notes>
        <listOfReactants>
          <speciesReference species="M_12dgr1619Z163n4_c" stoichiometry="1" constant="true"/>
          <speciesReference species="M_pc161_c" stoichiometry="1" constant="true"/>
        </listOfReactants>
        <listOfProducts>
          <speciesReference species="M_tag1619Z163n41619Z_c" stoichiometry="1" constant="true"/>
          <speciesReference species="M_1agpc161_c" stoichiometry="1" constant="true"/>
        </listOfProducts>
        <fbc:geneProductAssociation>
          <fbc:geneProductRef fbc:geneProduct="G_Thaps3a_24413"/>
        </fbc:geneProductAssociation>
      </reaction>
      <reaction id="R_PLDAGAT_HDE_HDTE_HDE_PC_4_c" name="Phospholipid: diacylglycerol acyltransferase (16:1(9Z)/16:3(6Z,9Z,12Z)/16:1(9Z))" reversible="false" fast="false" fbc:lowerFluxBound="cobra_0_bound" fbc:upperFluxBound="R_PLDAGAT_HDE_HDTE_HDE_PC_4_c_upper_bound">
        <notes>
          <html xmlns="http://www.w3.org/1999/xhtml">
            <p>SUBSYSTEM: Triacylglycerol biosynthesis</p>
            <p>KEGG: R05333</p>
            <p>EC NUMBER: 2.3.1.158</p>
            <p>MNXR: MNXR85334</p>
          </html>
        </notes>
        <listOfReactants>
          <speciesReference species="M_pc1801619Z_c" stoichiometry="1" constant="true"/>
          <speciesReference species="M_12dgr1619Z163n4_c" stoichiometry="1" constant="true"/>
        </listOfReactants>
        <listOfProducts>
          <speciesReference species="M_tag1619Z163n41619Z_c" stoichiometry="1" constant="true"/>
          <speciesReference species="M_1agpc180_c" stoichiometry="1" constant="true"/>
        </listOfProducts>
        <fbc:geneProductAssociation>
          <fbc:geneProductRef fbc:geneProduct="G_Thaps3a_24413"/>
        </fbc:geneProductAssociation>
      </reaction>
      <reaction id="R_PLDAGAT_HDE_HDTE_HDE_PC_5_c" name="Phospholipid: diacylglycerol acyltransferase (16:1(9Z)/16:3(6Z,9Z,12Z)/16:1(9Z))" reversible="false" fast="false" fbc:lowerFluxBound="cobra_0_bound" fbc:upperFluxBound="R_PLDAGAT_HDE_HDTE_HDE_PC_5_c_upper_bound">
        <notes>
          <html xmlns="http://www.w3.org/1999/xhtml">
            <p>SUBSYSTEM: Triacylglycerol biosynthesis</p>
            <p>KEGG: R05333</p>
            <p>EC NUMBER: 2.3.1.158</p>
            <p>MNXR: MNXR85334</p>
          </html>
        </notes>
        <listOfReactants>
          <speciesReference species="M_pc1819Z1619Z_c" stoichiometry="1" constant="true"/>
          <speciesReference species="M_12dgr1619Z163n4_c" stoichiometry="1" constant="true"/>
        </listOfReactants>
        <listOfProducts>
          <speciesReference species="M_tag1619Z163n41619Z_c" stoichiometry="1" constant="true"/>
          <speciesReference species="M_1agpc181_c" stoichiometry="1" constant="true"/>
        </listOfProducts>
        <fbc:geneProductAssociation>
          <fbc:geneProductRef fbc:geneProduct="G_Thaps3a_24413"/>
        </fbc:geneProductAssociation>
      </reaction>
      <reaction id="R_PLDAGAT_HDE_HDTE_HDE_PC_6_c" name="Phospholipid: diacylglycerol acyltransferase (16:1(9Z)/16:3(6Z,9Z,12Z)/16:1(9Z))" reversible="false" fast="false" fbc:lowerFluxBound="cobra_0_bound" fbc:upperFluxBound="R_PLDAGAT_HDE_HDTE_HDE_PC_6_c_upper_bound">
        <notes>
          <html xmlns="http://www.w3.org/1999/xhtml">
            <p>SUBSYSTEM: Triacylglycerol biosynthesis</p>
            <p>KEGG: R05333</p>
            <p>EC NUMBER: 2.3.1.158</p>
            <p>MNXR: MNXR85334</p>
          </html>
        </notes>
        <listOfReactants>
          <speciesReference species="M_12dgr1619Z163n4_c" stoichiometry="1" constant="true"/>
          <speciesReference species="M_pc205n31619Z_c" stoichiometry="1" constant="true"/>
        </listOfReactants>
        <listOfProducts>
          <speciesReference species="M_1agpc205_c" stoichiometry="1" constant="true"/>
          <speciesReference species="M_tag1619Z163n41619Z_c" stoichiometry="1" constant="true"/>
        </listOfProducts>
        <fbc:geneProductAssociation>
          <fbc:geneProductRef fbc:geneProduct="G_Thaps3a_24413"/>
        </fbc:geneProductAssociation>
      </reaction>
      <reaction id="R_PLDAGAT_HDE_HDTE_HDE_PC_7_c" name="Phospholipid: diacylglycerol acyltransferase (16:1(9Z)/16:3(6Z,9Z,12Z)/16:1(9Z))" reversible="false" fast="false" fbc:lowerFluxBound="cobra_0_bound" fbc:upperFluxBound="R_PLDAGAT_HDE_HDTE_HDE_PC_7_c_upper_bound">
        <notes>
          <html xmlns="http://www.w3.org/1999/xhtml">
            <p>SUBSYSTEM: Triacylglycerol biosynthesis</p>
            <p>KEGG: R05333</p>
            <p>EC NUMBER: 2.3.1.158</p>
            <p>MNXR: MNXR85334</p>
          </html>
        </notes>
        <listOfReactants>
          <speciesReference species="M_12dgr1619Z163n4_c" stoichiometry="1" constant="true"/>
          <speciesReference species="M_pc226n31619Z_c" stoichiometry="1" constant="true"/>
        </listOfReactants>
        <listOfProducts>
          <speciesReference species="M_tag1619Z163n41619Z_c" stoichiometry="1" constant="true"/>
          <speciesReference species="M_1agpc226_c" stoichiometry="1" constant="true"/>
        </listOfProducts>
        <fbc:geneProductAssociation>
          <fbc:geneProductRef fbc:geneProduct="G_Thaps3a_24413"/>
        </fbc:geneProductAssociation>
      </reaction>
      <reaction id="R_PLDAGAT_HDE_HDTE_HDE_PC_8_c" name="Phospholipid: diacylglycerol acyltransferase (16:1(9Z)/16:3(6Z,9Z,12Z)/16:1(9Z))" reversible="false" fast="false" fbc:lowerFluxBound="cobra_0_bound" fbc:upperFluxBound="R_PLDAGAT_HDE_HDTE_HDE_PC_8_c_upper_bound">
        <notes>
          <html xmlns="http://www.w3.org/1999/xhtml">
            <p>SUBSYSTEM: Triacylglycerol biosynthesis</p>
            <p>KEGG: R05333</p>
            <p>EC NUMBER: 2.3.1.158</p>
            <p>MNXR: MNXR85334</p>
          </html>
        </notes>
        <listOfReactants>
          <speciesReference species="M_pc182n61619Z_c" stoichiometry="1" constant="true"/>
          <speciesReference species="M_12dgr1619Z163n4_c" stoichiometry="1" constant="true"/>
        </listOfReactants>
        <listOfProducts>
          <speciesReference species="M_tag1619Z163n41619Z_c" stoichiometry="1" constant="true"/>
          <speciesReference species="M_1agpc182_c" stoichiometry="1" constant="true"/>
        </listOfProducts>
        <fbc:geneProductAssociation>
          <fbc:geneProductRef fbc:geneProduct="G_Thaps3a_24413"/>
        </fbc:geneProductAssociation>
      </reaction>
      <reaction id="R_PLDAGAT_HDE_HDTE_HDE_PE_9_c" name="Phospholipid: diacylglycerol acyltransferase (16:1(9Z)/16:3(6Z,9Z,12Z)/16:1(9Z))" reversible="false" fast="false" fbc:lowerFluxBound="cobra_0_bound" fbc:upperFluxBound="R_PLDAGAT_HDE_HDTE_HDE_PE_9_c_upper_bound">
        <notes>
          <html xmlns="http://www.w3.org/1999/xhtml">
            <p>SUBSYSTEM: Triacylglycerol biosynthesis</p>
            <p>KEGG: R05333</p>
            <p>EC NUMBER: 2.3.1.158</p>
            <p>MNXR: MNXR85334</p>
          </html>
        </notes>
        <listOfReactants>
          <speciesReference species="M_12dgr1619Z163n4_c" stoichiometry="1" constant="true"/>
          <speciesReference species="M_pe1401619Z_c" stoichiometry="1" constant="true"/>
        </listOfReactants>
        <listOfProducts>
          <speciesReference species="M_tag1619Z163n41619Z_c" stoichiometry="1" constant="true"/>
          <speciesReference species="M_1agpe140_c" stoichiometry="1" constant="true"/>
        </listOfProducts>
        <fbc:geneProductAssociation>
          <fbc:geneProductRef fbc:geneProduct="G_Thaps3a_24413"/>
        </fbc:geneProductAssociation>
      </reaction>
      <reaction id="R_PLDAGAT_HDE_HDTE_HDE_PE_10_c" name="Phospholipid: diacylglycerol acyltransferase (16:1(9Z)/16:3(6Z,9Z,12Z)/16:1(9Z))" reversible="false" fast="false" fbc:lowerFluxBound="cobra_0_bound" fbc:upperFluxBound="R_PLDAGAT_HDE_HDTE_HDE_PE_10_c_upper_bound">
        <notes>
          <html xmlns="http://www.w3.org/1999/xhtml">
            <p>SUBSYSTEM: Triacylglycerol biosynthesis</p>
            <p>KEGG: R05333</p>
            <p>EC NUMBER: 2.3.1.158</p>
            <p>MNXR: MNXR85334</p>
          </html>
        </notes>
        <listOfReactants>
          <speciesReference species="M_pe1601619Z_c" stoichiometry="1" constant="true"/>
          <speciesReference species="M_12dgr1619Z163n4_c" stoichiometry="1" constant="true"/>
        </listOfReactants>
        <listOfProducts>
          <speciesReference species="M_tag1619Z163n41619Z_c" stoichiometry="1" constant="true"/>
          <speciesReference species="M_1agpe160_c" stoichiometry="1" constant="true"/>
        </listOfProducts>
        <fbc:geneProductAssociation>
          <fbc:geneProductRef fbc:geneProduct="G_Thaps3a_24413"/>
        </fbc:geneProductAssociation>
      </reaction>
      <reaction id="R_PLDAGAT_HDE_HDTE_HDE_PE_11_c" name="Phospholipid: diacylglycerol acyltransferase (16:1(9Z)/16:3(6Z,9Z,12Z)/16:1(9Z))" reversible="false" fast="false" fbc:lowerFluxBound="cobra_0_bound" fbc:upperFluxBound="R_PLDAGAT_HDE_HDTE_HDE_PE_11_c_upper_bound">
        <notes>
          <html xmlns="http://www.w3.org/1999/xhtml">
            <p>SUBSYSTEM: Triacylglycerol biosynthesis</p>
            <p>KEGG: R05333</p>
            <p>EC NUMBER: 2.3.1.158</p>
            <p>MNXR: MNXR85334</p>
          </html>
        </notes>
        <listOfReactants>
          <speciesReference species="M_pe161_c" stoichiometry="1" constant="true"/>
          <speciesReference species="M_12dgr1619Z163n4_c" stoichiometry="1" constant="true"/>
        </listOfReactants>
        <listOfProducts>
          <speciesReference species="M_tag1619Z163n41619Z_c" stoichiometry="1" constant="true"/>
          <speciesReference species="M_1agpe161_c" stoichiometry="1" constant="true"/>
        </listOfProducts>
        <fbc:geneProductAssociation>
          <fbc:geneProductRef fbc:geneProduct="G_Thaps3a_24413"/>
        </fbc:geneProductAssociation>
      </reaction>
      <reaction id="R_PLDAGAT_HDE_HDTE_HDE_PE_12_c" name="Phospholipid: diacylglycerol acyltransferase (16:1(9Z)/16:3(6Z,9Z,12Z)/16:1(9Z))" reversible="false" fast="false" fbc:lowerFluxBound="cobra_0_bound" fbc:upperFluxBound="R_PLDAGAT_HDE_HDTE_HDE_PE_12_c_upper_bound">
        <notes>
          <html xmlns="http://www.w3.org/1999/xhtml">
            <p>SUBSYSTEM: Triacylglycerol biosynthesis</p>
            <p>KEGG: R05333</p>
            <p>EC NUMBER: 2.3.1.158</p>
            <p>MNXR: MNXR85334</p>
          </html>
        </notes>
        <listOfReactants>
          <speciesReference species="M_pe1801619Z_c" stoichiometry="1" constant="true"/>
          <speciesReference species="M_12dgr1619Z163n4_c" stoichiometry="1" constant="true"/>
        </listOfReactants>
        <listOfProducts>
          <speciesReference species="M_tag1619Z163n41619Z_c" stoichiometry="1" constant="true"/>
          <speciesReference species="M_1agpe180_c" stoichiometry="1" constant="true"/>
        </listOfProducts>
        <fbc:geneProductAssociation>
          <fbc:geneProductRef fbc:geneProduct="G_Thaps3a_24413"/>
        </fbc:geneProductAssociation>
      </reaction>
      <reaction id="R_PLDAGAT_HDE_HDTE_HDE_PE_13_c" name="Phospholipid: diacylglycerol acyltransferase (16:1(9Z)/16:3(6Z,9Z,12Z)/16:1(9Z))" reversible="false" fast="false" fbc:lowerFluxBound="cobra_0_bound" fbc:upperFluxBound="R_PLDAGAT_HDE_HDTE_HDE_PE_13_c_upper_bound">
        <notes>
          <html xmlns="http://www.w3.org/1999/xhtml">
            <p>SUBSYSTEM: Triacylglycerol biosynthesis</p>
            <p>KEGG: R05333</p>
            <p>EC NUMBER: 2.3.1.158</p>
            <p>MNXR: MNXR85334</p>
          </html>
        </notes>
        <listOfReactants>
          <speciesReference species="M_12dgr1619Z163n4_c" stoichiometry="1" constant="true"/>
          <speciesReference species="M_pe1819Z1619Z_c" stoichiometry="1" constant="true"/>
        </listOfReactants>
        <listOfProducts>
          <speciesReference species="M_tag1619Z163n41619Z_c" stoichiometry="1" constant="true"/>
          <speciesReference species="M_1agpe181_c" stoichiometry="1" constant="true"/>
        </listOfProducts>
        <fbc:geneProductAssociation>
          <fbc:geneProductRef fbc:geneProduct="G_Thaps3a_24413"/>
        </fbc:geneProductAssociation>
      </reaction>
      <reaction id="R_PLDAGAT_HDE_HDTE_HDE_PE_14_c" name="Phospholipid: diacylglycerol acyltransferase (16:1(9Z)/16:3(6Z,9Z,12Z)/16:1(9Z))" reversible="false" fast="false" fbc:lowerFluxBound="cobra_0_bound" fbc:upperFluxBound="R_PLDAGAT_HDE_HDTE_HDE_PE_14_c_upper_bound">
        <notes>
          <html xmlns="http://www.w3.org/1999/xhtml">
            <p>SUBSYSTEM: Triacylglycerol biosynthesis</p>
            <p>KEGG: R05333</p>
            <p>EC NUMBER: 2.3.1.158</p>
            <p>MNXR: MNXR85334</p>
          </html>
        </notes>
        <listOfReactants>
          <speciesReference species="M_pe205n31619Z_c" stoichiometry="1" constant="true"/>
          <speciesReference species="M_12dgr1619Z163n4_c" stoichiometry="1" constant="true"/>
        </listOfReactants>
        <listOfProducts>
          <speciesReference species="M_1agpe205_c" stoichiometry="1" constant="true"/>
          <speciesReference species="M_tag1619Z163n41619Z_c" stoichiometry="1" constant="true"/>
        </listOfProducts>
        <fbc:geneProductAssociation>
          <fbc:geneProductRef fbc:geneProduct="G_Thaps3a_24413"/>
        </fbc:geneProductAssociation>
      </reaction>
      <reaction id="R_PLDAGAT_HDE_HDTE_HDE_PE_15_c" name="Phospholipid: diacylglycerol acyltransferase (16:1(9Z)/16:3(6Z,9Z,12Z)/16:1(9Z))" reversible="false" fast="false" fbc:lowerFluxBound="cobra_0_bound" fbc:upperFluxBound="R_PLDAGAT_HDE_HDTE_HDE_PE_15_c_upper_bound">
        <notes>
          <html xmlns="http://www.w3.org/1999/xhtml">
            <p>SUBSYSTEM: Triacylglycerol biosynthesis</p>
            <p>KEGG: R05333</p>
            <p>EC NUMBER: 2.3.1.158</p>
            <p>MNXR: MNXR85334</p>
          </html>
        </notes>
        <listOfReactants>
          <speciesReference species="M_12dgr1619Z163n4_c" stoichiometry="1" constant="true"/>
          <speciesReference species="M_pe226n31619Z_c" stoichiometry="1" constant="true"/>
        </listOfReactants>
        <listOfProducts>
          <speciesReference species="M_1agpe226_c" stoichiometry="1" constant="true"/>
          <speciesReference species="M_tag1619Z163n41619Z_c" stoichiometry="1" constant="true"/>
        </listOfProducts>
        <fbc:geneProductAssociation>
          <fbc:geneProductRef fbc:geneProduct="G_Thaps3a_24413"/>
        </fbc:geneProductAssociation>
      </reaction>
      <reaction id="R_PLDAGAT_HDE_HDTE_HDE_PE_16_c" name="Phospholipid: diacylglycerol acyltransferase (16:1(9Z)/16:3(6Z,9Z,12Z)/16:1(9Z))" reversible="false" fast="false" fbc:lowerFluxBound="cobra_0_bound" fbc:upperFluxBound="R_PLDAGAT_HDE_HDTE_HDE_PE_16_c_upper_bound">
        <notes>
          <html xmlns="http://www.w3.org/1999/xhtml">
            <p>SUBSYSTEM: Triacylglycerol biosynthesis</p>
            <p>KEGG: R05333</p>
            <p>EC NUMBER: 2.3.1.158</p>
            <p>MNXR: MNXR85334</p>
          </html>
        </notes>
        <listOfReactants>
          <speciesReference species="M_12dgr1619Z163n4_c" stoichiometry="1" constant="true"/>
          <speciesReference species="M_pe182n61619Z_c" stoichiometry="1" constant="true"/>
        </listOfReactants>
        <listOfProducts>
          <speciesReference species="M_tag1619Z163n41619Z_c" stoichiometry="1" constant="true"/>
          <speciesReference species="M_1agpe182_c" stoichiometry="1" constant="true"/>
        </listOfProducts>
        <fbc:geneProductAssociation>
          <fbc:geneProductRef fbc:geneProduct="G_Thaps3a_24413"/>
        </fbc:geneProductAssociation>
      </reaction>
      <reaction id="R_PLDAGAT_MYRS_HDE_STA_PC_1_c" name="Phospholipid: diacylglycerol acyltransferase (14:0/16:1(9Z)/18:4(6Z.9Z,12Z,15Z))" reversible="false" fast="false" fbc:lowerFluxBound="cobra_0_bound" fbc:upperFluxBound="R_PLDAGAT_MYRS_HDE_STA_PC_1_c_upper_bound">
        <notes>
          <html xmlns="http://www.w3.org/1999/xhtml">
            <p>SUBSYSTEM: Triacylglycerol biosynthesis</p>
            <p>KEGG: R05333</p>
            <p>EC NUMBER: 2.3.1.158</p>
            <p>MNXR: MNXR85334</p>
          </html>
        </notes>
        <listOfReactants>
          <speciesReference species="M_12dgr1401619Z_c" stoichiometry="1" constant="true"/>
          <speciesReference species="M_pc140184n3_c" stoichiometry="1" constant="true"/>
        </listOfReactants>
        <listOfProducts>
          <speciesReference species="M_tag1401619Z184n3_c" stoichiometry="1" constant="true"/>
          <speciesReference species="M_1agpc140_c" stoichiometry="1" constant="true"/>
        </listOfProducts>
        <fbc:geneProductAssociation>
          <fbc:geneProductRef fbc:geneProduct="G_Thaps3a_24413"/>
        </fbc:geneProductAssociation>
      </reaction>
      <reaction id="R_PLDAGAT_MYRS_HDE_STA_PC_2_c" name="Phospholipid: diacylglycerol acyltransferase (14:0/16:1(9Z)/18:4(6Z.9Z,12Z,15Z))" reversible="false" fast="false" fbc:lowerFluxBound="cobra_0_bound" fbc:upperFluxBound="R_PLDAGAT_MYRS_HDE_STA_PC_2_c_upper_bound">
        <notes>
          <html xmlns="http://www.w3.org/1999/xhtml">
            <p>SUBSYSTEM: Triacylglycerol biosynthesis</p>
            <p>KEGG: R05333</p>
            <p>EC NUMBER: 2.3.1.158</p>
            <p>MNXR: MNXR85334</p>
          </html>
        </notes>
        <listOfReactants>
          <speciesReference species="M_pc160184n3_c" stoichiometry="1" constant="true"/>
          <speciesReference species="M_12dgr1401619Z_c" stoichiometry="1" constant="true"/>
        </listOfReactants>
        <listOfProducts>
          <speciesReference species="M_1agpc160_c" stoichiometry="1" constant="true"/>
          <speciesReference species="M_tag1401619Z184n3_c" stoichiometry="1" constant="true"/>
        </listOfProducts>
        <fbc:geneProductAssociation>
          <fbc:geneProductRef fbc:geneProduct="G_Thaps3a_24413"/>
        </fbc:geneProductAssociation>
      </reaction>
      <reaction id="R_PLDAGAT_MYRS_HDE_STA_PC_3_c" name="Phospholipid: diacylglycerol acyltransferase (14:0/16:1(9Z)/18:4(6Z.9Z,12Z,15Z))" reversible="false" fast="false" fbc:lowerFluxBound="cobra_0_bound" fbc:upperFluxBound="R_PLDAGAT_MYRS_HDE_STA_PC_3_c_upper_bound">
        <notes>
          <html xmlns="http://www.w3.org/1999/xhtml">
            <p>SUBSYSTEM: Triacylglycerol biosynthesis</p>
            <p>KEGG: R05333</p>
            <p>EC NUMBER: 2.3.1.158</p>
            <p>MNXR: MNXR85334</p>
          </html>
        </notes>
        <listOfReactants>
          <speciesReference species="M_pc1619Z184n3_c" stoichiometry="1" constant="true"/>
          <speciesReference species="M_12dgr1401619Z_c" stoichiometry="1" constant="true"/>
        </listOfReactants>
        <listOfProducts>
          <speciesReference species="M_1agpc161_c" stoichiometry="1" constant="true"/>
          <speciesReference species="M_tag1401619Z184n3_c" stoichiometry="1" constant="true"/>
        </listOfProducts>
        <fbc:geneProductAssociation>
          <fbc:geneProductRef fbc:geneProduct="G_Thaps3a_24413"/>
        </fbc:geneProductAssociation>
      </reaction>
      <reaction id="R_PLDAGAT_MYRS_HDE_STA_PC_4_c" name="Phospholipid: diacylglycerol acyltransferase (14:0/16:1(9Z)/18:4(6Z.9Z,12Z,15Z))" reversible="false" fast="false" fbc:lowerFluxBound="cobra_0_bound" fbc:upperFluxBound="R_PLDAGAT_MYRS_HDE_STA_PC_4_c_upper_bound">
        <notes>
          <html xmlns="http://www.w3.org/1999/xhtml">
            <p>SUBSYSTEM: Triacylglycerol biosynthesis</p>
            <p>KEGG: R05333</p>
            <p>EC NUMBER: 2.3.1.158</p>
            <p>MNXR: MNXR85334</p>
          </html>
        </notes>
        <listOfReactants>
          <speciesReference species="M_12dgr1401619Z_c" stoichiometry="1" constant="true"/>
          <speciesReference species="M_pc180184n3_c" stoichiometry="1" constant="true"/>
        </listOfReactants>
        <listOfProducts>
          <speciesReference species="M_1agpc180_c" stoichiometry="1" constant="true"/>
          <speciesReference species="M_tag1401619Z184n3_c" stoichiometry="1" constant="true"/>
        </listOfProducts>
        <fbc:geneProductAssociation>
          <fbc:geneProductRef fbc:geneProduct="G_Thaps3a_24413"/>
        </fbc:geneProductAssociation>
      </reaction>
      <reaction id="R_PLDAGAT_MYRS_HDE_STA_PC_5_c" name="Phospholipid: diacylglycerol acyltransferase (14:0/16:1(9Z)/18:4(6Z.9Z,12Z,15Z))" reversible="false" fast="false" fbc:lowerFluxBound="cobra_0_bound" fbc:upperFluxBound="R_PLDAGAT_MYRS_HDE_STA_PC_5_c_upper_bound">
        <notes>
          <html xmlns="http://www.w3.org/1999/xhtml">
            <p>SUBSYSTEM: Triacylglycerol biosynthesis</p>
            <p>KEGG: R05333</p>
            <p>EC NUMBER: 2.3.1.158</p>
            <p>MNXR: MNXR85334</p>
          </html>
        </notes>
        <listOfReactants>
          <speciesReference species="M_12dgr1401619Z_c" stoichiometry="1" constant="true"/>
          <speciesReference species="M_pc1819Z184n3_c" stoichiometry="1" constant="true"/>
        </listOfReactants>
        <listOfProducts>
          <speciesReference species="M_1agpc181_c" stoichiometry="1" constant="true"/>
          <speciesReference species="M_tag1401619Z184n3_c" stoichiometry="1" constant="true"/>
        </listOfProducts>
        <fbc:geneProductAssociation>
          <fbc:geneProductRef fbc:geneProduct="G_Thaps3a_24413"/>
        </fbc:geneProductAssociation>
      </reaction>
      <reaction id="R_PLDAGAT_MYRS_HDE_STA_PC_6_c" name="Phospholipid: diacylglycerol acyltransferase (14:0/16:1(9Z)/18:4(6Z.9Z,12Z,15Z))" reversible="false" fast="false" fbc:lowerFluxBound="cobra_0_bound" fbc:upperFluxBound="R_PLDAGAT_MYRS_HDE_STA_PC_6_c_upper_bound">
        <notes>
          <html xmlns="http://www.w3.org/1999/xhtml">
            <p>SUBSYSTEM: Triacylglycerol biosynthesis</p>
            <p>KEGG: R05333</p>
            <p>EC NUMBER: 2.3.1.158</p>
            <p>MNXR: MNXR85334</p>
          </html>
        </notes>
        <listOfReactants>
          <speciesReference species="M_pc205n3184n3_c" stoichiometry="1" constant="true"/>
          <speciesReference species="M_12dgr1401619Z_c" stoichiometry="1" constant="true"/>
        </listOfReactants>
        <listOfProducts>
          <speciesReference species="M_1agpc205_c" stoichiometry="1" constant="true"/>
          <speciesReference species="M_tag1401619Z184n3_c" stoichiometry="1" constant="true"/>
        </listOfProducts>
        <fbc:geneProductAssociation>
          <fbc:geneProductRef fbc:geneProduct="G_Thaps3a_24413"/>
        </fbc:geneProductAssociation>
      </reaction>
      <reaction id="R_PLDAGAT_MYRS_HDE_STA_PC_7_c" name="Phospholipid: diacylglycerol acyltransferase (14:0/16:1(9Z)/18:4(6Z.9Z,12Z,15Z))" reversible="false" fast="false" fbc:lowerFluxBound="cobra_0_bound" fbc:upperFluxBound="R_PLDAGAT_MYRS_HDE_STA_PC_7_c_upper_bound">
        <notes>
          <html xmlns="http://www.w3.org/1999/xhtml">
            <p>SUBSYSTEM: Triacylglycerol biosynthesis</p>
            <p>KEGG: R05333</p>
            <p>EC NUMBER: 2.3.1.158</p>
            <p>MNXR: MNXR85334</p>
          </html>
        </notes>
        <listOfReactants>
          <speciesReference species="M_12dgr1401619Z_c" stoichiometry="1" constant="true"/>
          <speciesReference species="M_pc226n3184n3_c" stoichiometry="1" constant="true"/>
        </listOfReactants>
        <listOfProducts>
          <speciesReference species="M_1agpc226_c" stoichiometry="1" constant="true"/>
          <speciesReference species="M_tag1401619Z184n3_c" stoichiometry="1" constant="true"/>
        </listOfProducts>
        <fbc:geneProductAssociation>
          <fbc:geneProductRef fbc:geneProduct="G_Thaps3a_24413"/>
        </fbc:geneProductAssociation>
      </reaction>
      <reaction id="R_PLDAGAT_MYRS_HDE_STA_PC_8_c" name="Phospholipid: diacylglycerol acyltransferase (14:0/16:1(9Z)/18:4(6Z.9Z,12Z,15Z))" reversible="false" fast="false" fbc:lowerFluxBound="cobra_0_bound" fbc:upperFluxBound="R_PLDAGAT_MYRS_HDE_STA_PC_8_c_upper_bound">
        <notes>
          <html xmlns="http://www.w3.org/1999/xhtml">
            <p>SUBSYSTEM: Triacylglycerol biosynthesis</p>
            <p>KEGG: R05333</p>
            <p>EC NUMBER: 2.3.1.158</p>
            <p>MNXR: MNXR85334</p>
          </html>
        </notes>
        <listOfReactants>
          <speciesReference species="M_pc182n6184n3_c" stoichiometry="1" constant="true"/>
          <speciesReference species="M_12dgr1401619Z_c" stoichiometry="1" constant="true"/>
        </listOfReactants>
        <listOfProducts>
          <speciesReference species="M_tag1401619Z184n3_c" stoichiometry="1" constant="true"/>
          <speciesReference species="M_1agpc182_c" stoichiometry="1" constant="true"/>
        </listOfProducts>
        <fbc:geneProductAssociation>
          <fbc:geneProductRef fbc:geneProduct="G_Thaps3a_24413"/>
        </fbc:geneProductAssociation>
      </reaction>
      <reaction id="R_PLDAGAT_MYRS_HDE_STA_PE_9_c" name="Phospholipid: diacylglycerol acyltransferase (14:0/16:1(9Z)/18:4(6Z.9Z,12Z,15Z))" reversible="false" fast="false" fbc:lowerFluxBound="cobra_0_bound" fbc:upperFluxBound="R_PLDAGAT_MYRS_HDE_STA_PE_9_c_upper_bound">
        <notes>
          <html xmlns="http://www.w3.org/1999/xhtml">
            <p>SUBSYSTEM: Triacylglycerol biosynthesis</p>
            <p>KEGG: R05333</p>
            <p>EC NUMBER: 2.3.1.158</p>
            <p>MNXR: MNXR85334</p>
          </html>
        </notes>
        <listOfReactants>
          <speciesReference species="M_12dgr1401619Z_c" stoichiometry="1" constant="true"/>
          <speciesReference species="M_pe140184n3_c" stoichiometry="1" constant="true"/>
        </listOfReactants>
        <listOfProducts>
          <speciesReference species="M_1agpe140_c" stoichiometry="1" constant="true"/>
          <speciesReference species="M_tag1401619Z184n3_c" stoichiometry="1" constant="true"/>
        </listOfProducts>
        <fbc:geneProductAssociation>
          <fbc:geneProductRef fbc:geneProduct="G_Thaps3a_24413"/>
        </fbc:geneProductAssociation>
      </reaction>
      <reaction id="R_PLDAGAT_MYRS_HDE_STA_PE_10_c" name="Phospholipid: diacylglycerol acyltransferase (14:0/16:1(9Z)/18:4(6Z.9Z,12Z,15Z))" reversible="false" fast="false" fbc:lowerFluxBound="cobra_0_bound" fbc:upperFluxBound="R_PLDAGAT_MYRS_HDE_STA_PE_10_c_upper_bound">
        <notes>
          <html xmlns="http://www.w3.org/1999/xhtml">
            <p>SUBSYSTEM: Triacylglycerol biosynthesis</p>
            <p>KEGG: R05333</p>
            <p>EC NUMBER: 2.3.1.158</p>
            <p>MNXR: MNXR85334</p>
          </html>
        </notes>
        <listOfReactants>
          <speciesReference species="M_12dgr1401619Z_c" stoichiometry="1" constant="true"/>
          <speciesReference species="M_pe160184n3_c" stoichiometry="1" constant="true"/>
        </listOfReactants>
        <listOfProducts>
          <speciesReference species="M_1agpe160_c" stoichiometry="1" constant="true"/>
          <speciesReference species="M_tag1401619Z184n3_c" stoichiometry="1" constant="true"/>
        </listOfProducts>
        <fbc:geneProductAssociation>
          <fbc:geneProductRef fbc:geneProduct="G_Thaps3a_24413"/>
        </fbc:geneProductAssociation>
      </reaction>
      <reaction id="R_PLDAGAT_MYRS_HDE_STA_PE_11_c" name="Phospholipid: diacylglycerol acyltransferase (14:0/16:1(9Z)/18:4(6Z.9Z,12Z,15Z))" reversible="false" fast="false" fbc:lowerFluxBound="cobra_0_bound" fbc:upperFluxBound="R_PLDAGAT_MYRS_HDE_STA_PE_11_c_upper_bound">
        <notes>
          <html xmlns="http://www.w3.org/1999/xhtml">
            <p>SUBSYSTEM: Triacylglycerol biosynthesis</p>
            <p>KEGG: R05333</p>
            <p>EC NUMBER: 2.3.1.158</p>
            <p>MNXR: MNXR85334</p>
          </html>
        </notes>
        <listOfReactants>
          <speciesReference species="M_12dgr1401619Z_c" stoichiometry="1" constant="true"/>
          <speciesReference species="M_pe1619Z184n3_c" stoichiometry="1" constant="true"/>
        </listOfReactants>
        <listOfProducts>
          <speciesReference species="M_1agpe161_c" stoichiometry="1" constant="true"/>
          <speciesReference species="M_tag1401619Z184n3_c" stoichiometry="1" constant="true"/>
        </listOfProducts>
        <fbc:geneProductAssociation>
          <fbc:geneProductRef fbc:geneProduct="G_Thaps3a_24413"/>
        </fbc:geneProductAssociation>
      </reaction>
      <reaction id="R_PLDAGAT_MYRS_HDE_STA_PE_12_c" name="Phospholipid: diacylglycerol acyltransferase (14:0/16:1(9Z)/18:4(6Z.9Z,12Z,15Z))" reversible="false" fast="false" fbc:lowerFluxBound="cobra_0_bound" fbc:upperFluxBound="R_PLDAGAT_MYRS_HDE_STA_PE_12_c_upper_bound">
        <notes>
          <html xmlns="http://www.w3.org/1999/xhtml">
            <p>SUBSYSTEM: Triacylglycerol biosynthesis</p>
            <p>KEGG: R05333</p>
            <p>EC NUMBER: 2.3.1.158</p>
            <p>MNXR: MNXR85334</p>
          </html>
        </notes>
        <listOfReactants>
          <speciesReference species="M_pe180184n3_c" stoichiometry="1" constant="true"/>
          <speciesReference species="M_12dgr1401619Z_c" stoichiometry="1" constant="true"/>
        </listOfReactants>
        <listOfProducts>
          <speciesReference species="M_1agpe180_c" stoichiometry="1" constant="true"/>
          <speciesReference species="M_tag1401619Z184n3_c" stoichiometry="1" constant="true"/>
        </listOfProducts>
        <fbc:geneProductAssociation>
          <fbc:geneProductRef fbc:geneProduct="G_Thaps3a_24413"/>
        </fbc:geneProductAssociation>
      </reaction>
      <reaction id="R_PLDAGAT_MYRS_HDE_STA_PE_13_c" name="Phospholipid: diacylglycerol acyltransferase (14:0/16:1(9Z)/18:4(6Z.9Z,12Z,15Z))" reversible="false" fast="false" fbc:lowerFluxBound="cobra_0_bound" fbc:upperFluxBound="R_PLDAGAT_MYRS_HDE_STA_PE_13_c_upper_bound">
        <notes>
          <html xmlns="http://www.w3.org/1999/xhtml">
            <p>SUBSYSTEM: Triacylglycerol biosynthesis</p>
            <p>KEGG: R05333</p>
            <p>EC NUMBER: 2.3.1.158</p>
            <p>MNXR: MNXR85334</p>
          </html>
        </notes>
        <listOfReactants>
          <speciesReference species="M_12dgr1401619Z_c" stoichiometry="1" constant="true"/>
          <speciesReference species="M_pe1819Z184n3_c" stoichiometry="1" constant="true"/>
        </listOfReactants>
        <listOfProducts>
          <speciesReference species="M_1agpe181_c" stoichiometry="1" constant="true"/>
          <speciesReference species="M_tag1401619Z184n3_c" stoichiometry="1" constant="true"/>
        </listOfProducts>
        <fbc:geneProductAssociation>
          <fbc:geneProductRef fbc:geneProduct="G_Thaps3a_24413"/>
        </fbc:geneProductAssociation>
      </reaction>
      <reaction id="R_PLDAGAT_MYRS_HDE_STA_PE_14_c" name="Phospholipid: diacylglycerol acyltransferase (14:0/16:1(9Z)/18:4(6Z.9Z,12Z,15Z))" reversible="false" fast="false" fbc:lowerFluxBound="cobra_0_bound" fbc:upperFluxBound="R_PLDAGAT_MYRS_HDE_STA_PE_14_c_upper_bound">
        <notes>
          <html xmlns="http://www.w3.org/1999/xhtml">
            <p>SUBSYSTEM: Triacylglycerol biosynthesis</p>
            <p>KEGG: R05333</p>
            <p>EC NUMBER: 2.3.1.158</p>
            <p>MNXR: MNXR85334</p>
          </html>
        </notes>
        <listOfReactants>
          <speciesReference species="M_pe205n3184n3_c" stoichiometry="1" constant="true"/>
          <speciesReference species="M_12dgr1401619Z_c" stoichiometry="1" constant="true"/>
        </listOfReactants>
        <listOfProducts>
          <speciesReference species="M_1agpe205_c" stoichiometry="1" constant="true"/>
          <speciesReference species="M_tag1401619Z184n3_c" stoichiometry="1" constant="true"/>
        </listOfProducts>
        <fbc:geneProductAssociation>
          <fbc:geneProductRef fbc:geneProduct="G_Thaps3a_24413"/>
        </fbc:geneProductAssociation>
      </reaction>
      <reaction id="R_PLDAGAT_MYRS_HDE_STA_PE_15_c" name="Phospholipid: diacylglycerol acyltransferase (14:0/16:1(9Z)/18:4(6Z.9Z,12Z,15Z))" reversible="false" fast="false" fbc:lowerFluxBound="cobra_0_bound" fbc:upperFluxBound="R_PLDAGAT_MYRS_HDE_STA_PE_15_c_upper_bound">
        <notes>
          <html xmlns="http://www.w3.org/1999/xhtml">
            <p>SUBSYSTEM: Triacylglycerol biosynthesis</p>
            <p>KEGG: R05333</p>
            <p>EC NUMBER: 2.3.1.158</p>
            <p>MNXR: MNXR85334</p>
          </html>
        </notes>
        <listOfReactants>
          <speciesReference species="M_12dgr1401619Z_c" stoichiometry="1" constant="true"/>
          <speciesReference species="M_pe226n3184n3_c" stoichiometry="1" constant="true"/>
        </listOfReactants>
        <listOfProducts>
          <speciesReference species="M_1agpe226_c" stoichiometry="1" constant="true"/>
          <speciesReference species="M_tag1401619Z184n3_c" stoichiometry="1" constant="true"/>
        </listOfProducts>
        <fbc:geneProductAssociation>
          <fbc:geneProductRef fbc:geneProduct="G_Thaps3a_24413"/>
        </fbc:geneProductAssociation>
      </reaction>
      <reaction id="R_PLDAGAT_MYRS_HDE_STA_PE_16_c" name="Phospholipid: diacylglycerol acyltransferase (14:0/16:1(9Z)/18:4(6Z.9Z,12Z,15Z))" reversible="false" fast="false" fbc:lowerFluxBound="cobra_0_bound" fbc:upperFluxBound="R_PLDAGAT_MYRS_HDE_STA_PE_16_c_upper_bound">
        <notes>
          <html xmlns="http://www.w3.org/1999/xhtml">
            <p>SUBSYSTEM: Triacylglycerol biosynthesis</p>
            <p>KEGG: R05333</p>
            <p>EC NUMBER: 2.3.1.158</p>
            <p>MNXR: MNXR85334</p>
          </html>
        </notes>
        <listOfReactants>
          <speciesReference species="M_12dgr1401619Z_c" stoichiometry="1" constant="true"/>
          <speciesReference species="M_pe182n6184n3_c" stoichiometry="1" constant="true"/>
        </listOfReactants>
        <listOfProducts>
          <speciesReference species="M_1agpe182_c" stoichiometry="1" constant="true"/>
          <speciesReference species="M_tag1401619Z184n3_c" stoichiometry="1" constant="true"/>
        </listOfProducts>
        <fbc:geneProductAssociation>
          <fbc:geneProductRef fbc:geneProduct="G_Thaps3a_24413"/>
        </fbc:geneProductAssociation>
      </reaction>
      <reaction id="R_PLDAGAT_PALM_HDE_DHA_PC_1_c" name="Phospholipid: diacylglycerol acyltransferase (16:0/16:1(9Z)/22:6(4Z,7Z,10Z,13Z,16Z,19Z))" reversible="false" fast="false" fbc:lowerFluxBound="cobra_0_bound" fbc:upperFluxBound="R_PLDAGAT_PALM_HDE_DHA_PC_1_c_upper_bound">
        <notes>
          <html xmlns="http://www.w3.org/1999/xhtml">
            <p>SUBSYSTEM: Triacylglycerol biosynthesis</p>
            <p>KEGG: R05333</p>
            <p>EC NUMBER: 2.3.1.158</p>
            <p>MNXR: MNXR85334</p>
          </html>
        </notes>
        <listOfReactants>
          <speciesReference species="M_pc140226n3_c" stoichiometry="1" constant="true"/>
          <speciesReference species="M_12dgr1601619Z_c" stoichiometry="1" constant="true"/>
        </listOfReactants>
        <listOfProducts>
          <speciesReference species="M_1agpc140_c" stoichiometry="1" constant="true"/>
          <speciesReference species="M_tag1601619Z226n3_c" stoichiometry="1" constant="true"/>
        </listOfProducts>
        <fbc:geneProductAssociation>
          <fbc:geneProductRef fbc:geneProduct="G_Thaps3a_24413"/>
        </fbc:geneProductAssociation>
      </reaction>
      <reaction id="R_PLDAGAT_PALM_HDE_DHA_PC_2_c" name="Phospholipid: diacylglycerol acyltransferase (16:0/16:1(9Z)/22:6(4Z,7Z,10Z,13Z,16Z,19Z))" reversible="false" fast="false" fbc:lowerFluxBound="cobra_0_bound" fbc:upperFluxBound="R_PLDAGAT_PALM_HDE_DHA_PC_2_c_upper_bound">
        <notes>
          <html xmlns="http://www.w3.org/1999/xhtml">
            <p>SUBSYSTEM: Triacylglycerol biosynthesis</p>
            <p>KEGG: R05333</p>
            <p>EC NUMBER: 2.3.1.158</p>
            <p>MNXR: MNXR85334</p>
          </html>
        </notes>
        <listOfReactants>
          <speciesReference species="M_12dgr1601619Z_c" stoichiometry="1" constant="true"/>
          <speciesReference species="M_pc160226n3_c" stoichiometry="1" constant="true"/>
        </listOfReactants>
        <listOfProducts>
          <speciesReference species="M_tag1601619Z226n3_c" stoichiometry="1" constant="true"/>
          <speciesReference species="M_1agpc160_c" stoichiometry="1" constant="true"/>
        </listOfProducts>
        <fbc:geneProductAssociation>
          <fbc:geneProductRef fbc:geneProduct="G_Thaps3a_24413"/>
        </fbc:geneProductAssociation>
      </reaction>
      <reaction id="R_PLDAGAT_PALM_HDE_DHA_PC_3_c" name="Phospholipid: diacylglycerol acyltransferase (16:0/16:1(9Z)/22:6(4Z,7Z,10Z,13Z,16Z,19Z))" reversible="false" fast="false" fbc:lowerFluxBound="cobra_0_bound" fbc:upperFluxBound="R_PLDAGAT_PALM_HDE_DHA_PC_3_c_upper_bound">
        <notes>
          <html xmlns="http://www.w3.org/1999/xhtml">
            <p>SUBSYSTEM: Triacylglycerol biosynthesis</p>
            <p>KEGG: R05333</p>
            <p>EC NUMBER: 2.3.1.158</p>
            <p>MNXR: MNXR85334</p>
          </html>
        </notes>
        <listOfReactants>
          <speciesReference species="M_12dgr1601619Z_c" stoichiometry="1" constant="true"/>
          <speciesReference species="M_pc1619Z226n3_c" stoichiometry="1" constant="true"/>
        </listOfReactants>
        <listOfProducts>
          <speciesReference species="M_1agpc161_c" stoichiometry="1" constant="true"/>
          <speciesReference species="M_tag1601619Z226n3_c" stoichiometry="1" constant="true"/>
        </listOfProducts>
        <fbc:geneProductAssociation>
          <fbc:geneProductRef fbc:geneProduct="G_Thaps3a_24413"/>
        </fbc:geneProductAssociation>
      </reaction>
      <reaction id="R_PLDAGAT_PALM_HDE_DHA_PC_4_c" name="Phospholipid: diacylglycerol acyltransferase (16:0/16:1(9Z)/22:6(4Z,7Z,10Z,13Z,16Z,19Z))" reversible="false" fast="false" fbc:lowerFluxBound="cobra_0_bound" fbc:upperFluxBound="R_PLDAGAT_PALM_HDE_DHA_PC_4_c_upper_bound">
        <notes>
          <html xmlns="http://www.w3.org/1999/xhtml">
            <p>SUBSYSTEM: Triacylglycerol biosynthesis</p>
            <p>KEGG: R05333</p>
            <p>EC NUMBER: 2.3.1.158</p>
            <p>MNXR: MNXR85334</p>
          </html>
        </notes>
        <listOfReactants>
          <speciesReference species="M_12dgr1601619Z_c" stoichiometry="1" constant="true"/>
          <speciesReference species="M_pc180226n3_c" stoichiometry="1" constant="true"/>
        </listOfReactants>
        <listOfProducts>
          <speciesReference species="M_1agpc180_c" stoichiometry="1" constant="true"/>
          <speciesReference species="M_tag1601619Z226n3_c" stoichiometry="1" constant="true"/>
        </listOfProducts>
        <fbc:geneProductAssociation>
          <fbc:geneProductRef fbc:geneProduct="G_Thaps3a_24413"/>
        </fbc:geneProductAssociation>
      </reaction>
      <reaction id="R_PLDAGAT_PALM_HDE_DHA_PC_5_c" name="Phospholipid: diacylglycerol acyltransferase (16:0/16:1(9Z)/22:6(4Z,7Z,10Z,13Z,16Z,19Z))" reversible="false" fast="false" fbc:lowerFluxBound="cobra_0_bound" fbc:upperFluxBound="R_PLDAGAT_PALM_HDE_DHA_PC_5_c_upper_bound">
        <notes>
          <html xmlns="http://www.w3.org/1999/xhtml">
            <p>SUBSYSTEM: Triacylglycerol biosynthesis</p>
            <p>KEGG: R05333</p>
            <p>EC NUMBER: 2.3.1.158</p>
            <p>MNXR: MNXR85334</p>
          </html>
        </notes>
        <listOfReactants>
          <speciesReference species="M_pc182n6226n3_c" stoichiometry="1" constant="true"/>
          <speciesReference species="M_12dgr1601619Z_c" stoichiometry="1" constant="true"/>
        </listOfReactants>
        <listOfProducts>
          <speciesReference species="M_1agpc182_c" stoichiometry="1" constant="true"/>
          <speciesReference species="M_tag1601619Z226n3_c" stoichiometry="1" constant="true"/>
        </listOfProducts>
        <fbc:geneProductAssociation>
          <fbc:geneProductRef fbc:geneProduct="G_Thaps3a_24413"/>
        </fbc:geneProductAssociation>
      </reaction>
      <reaction id="R_PLDAGAT_PALM_HDE_DHA_PC_6_c" name="Phospholipid: diacylglycerol acyltransferase (16:0/16:1(9Z)/22:6(4Z,7Z,10Z,13Z,16Z,19Z))" reversible="false" fast="false" fbc:lowerFluxBound="cobra_0_bound" fbc:upperFluxBound="R_PLDAGAT_PALM_HDE_DHA_PC_6_c_upper_bound">
        <notes>
          <html xmlns="http://www.w3.org/1999/xhtml">
            <p>SUBSYSTEM: Triacylglycerol biosynthesis</p>
            <p>KEGG: R05333</p>
            <p>EC NUMBER: 2.3.1.158</p>
            <p>MNXR: MNXR85334</p>
          </html>
        </notes>
        <listOfReactants>
          <speciesReference species="M_12dgr1601619Z_c" stoichiometry="1" constant="true"/>
          <speciesReference species="M_pc1819Z226n3_c" stoichiometry="1" constant="true"/>
        </listOfReactants>
        <listOfProducts>
          <speciesReference species="M_tag1601619Z226n3_c" stoichiometry="1" constant="true"/>
          <speciesReference species="M_1agpc181_c" stoichiometry="1" constant="true"/>
        </listOfProducts>
        <fbc:geneProductAssociation>
          <fbc:geneProductRef fbc:geneProduct="G_Thaps3a_24413"/>
        </fbc:geneProductAssociation>
      </reaction>
      <reaction id="R_PLDAGAT_PALM_HDE_DHA_PC_7_c" name="Phospholipid: diacylglycerol acyltransferase (16:0/16:1(9Z)/22:6(4Z,7Z,10Z,13Z,16Z,19Z))" reversible="false" fast="false" fbc:lowerFluxBound="cobra_0_bound" fbc:upperFluxBound="R_PLDAGAT_PALM_HDE_DHA_PC_7_c_upper_bound">
        <notes>
          <html xmlns="http://www.w3.org/1999/xhtml">
            <p>SUBSYSTEM: Triacylglycerol biosynthesis</p>
            <p>KEGG: R05333</p>
            <p>EC NUMBER: 2.3.1.158</p>
            <p>MNXR: MNXR85334</p>
          </html>
        </notes>
        <listOfReactants>
          <speciesReference species="M_pc205n3226n3_c" stoichiometry="1" constant="true"/>
          <speciesReference species="M_12dgr1601619Z_c" stoichiometry="1" constant="true"/>
        </listOfReactants>
        <listOfProducts>
          <speciesReference species="M_tag1601619Z226n3_c" stoichiometry="1" constant="true"/>
          <speciesReference species="M_1agpc205_c" stoichiometry="1" constant="true"/>
        </listOfProducts>
        <fbc:geneProductAssociation>
          <fbc:geneProductRef fbc:geneProduct="G_Thaps3a_24413"/>
        </fbc:geneProductAssociation>
      </reaction>
      <reaction id="R_PLDAGAT_PALM_HDE_DHA_PC_8_c" name="Phospholipid: diacylglycerol acyltransferase (16:0/16:1(9Z)/22:6(4Z,7Z,10Z,13Z,16Z,19Z))" reversible="false" fast="false" fbc:lowerFluxBound="cobra_0_bound" fbc:upperFluxBound="R_PLDAGAT_PALM_HDE_DHA_PC_8_c_upper_bound">
        <notes>
          <html xmlns="http://www.w3.org/1999/xhtml">
            <p>SUBSYSTEM: Triacylglycerol biosynthesis</p>
            <p>KEGG: R05333</p>
            <p>EC NUMBER: 2.3.1.158</p>
            <p>MNXR: MNXR85334</p>
          </html>
        </notes>
        <listOfReactants>
          <speciesReference species="M_pc226n3_c" stoichiometry="1" constant="true"/>
          <speciesReference species="M_12dgr1601619Z_c" stoichiometry="1" constant="true"/>
        </listOfReactants>
        <listOfProducts>
          <speciesReference species="M_tag1601619Z226n3_c" stoichiometry="1" constant="true"/>
          <speciesReference species="M_1agpc226_c" stoichiometry="1" constant="true"/>
        </listOfProducts>
        <fbc:geneProductAssociation>
          <fbc:geneProductRef fbc:geneProduct="G_Thaps3a_24413"/>
        </fbc:geneProductAssociation>
      </reaction>
      <reaction id="R_PLDAGAT_PALM_HDE_DHA_PE_9_c" name="Phospholipid: diacylglycerol acyltransferase (16:0/16:1(9Z)/22:6(4Z,7Z,10Z,13Z,16Z,19Z))" reversible="false" fast="false" fbc:lowerFluxBound="cobra_0_bound" fbc:upperFluxBound="R_PLDAGAT_PALM_HDE_DHA_PE_9_c_upper_bound">
        <notes>
          <html xmlns="http://www.w3.org/1999/xhtml">
            <p>SUBSYSTEM: Triacylglycerol biosynthesis</p>
            <p>KEGG: R05333</p>
            <p>EC NUMBER: 2.3.1.158</p>
            <p>MNXR: MNXR85334</p>
          </html>
        </notes>
        <listOfReactants>
          <speciesReference species="M_12dgr1601619Z_c" stoichiometry="1" constant="true"/>
          <speciesReference species="M_pe140226n3_c" stoichiometry="1" constant="true"/>
        </listOfReactants>
        <listOfProducts>
          <speciesReference species="M_1agpe140_c" stoichiometry="1" constant="true"/>
          <speciesReference species="M_tag1601619Z226n3_c" stoichiometry="1" constant="true"/>
        </listOfProducts>
        <fbc:geneProductAssociation>
          <fbc:geneProductRef fbc:geneProduct="G_Thaps3a_24413"/>
        </fbc:geneProductAssociation>
      </reaction>
      <reaction id="R_PLDAGAT_PALM_HDE_DHA_PE_10_c" name="Phospholipid: diacylglycerol acyltransferase (16:0/16:1(9Z)/22:6(4Z,7Z,10Z,13Z,16Z,19Z))" reversible="false" fast="false" fbc:lowerFluxBound="cobra_0_bound" fbc:upperFluxBound="R_PLDAGAT_PALM_HDE_DHA_PE_10_c_upper_bound">
        <notes>
          <html xmlns="http://www.w3.org/1999/xhtml">
            <p>SUBSYSTEM: Triacylglycerol biosynthesis</p>
            <p>KEGG: R05333</p>
            <p>EC NUMBER: 2.3.1.158</p>
            <p>MNXR: MNXR85334</p>
          </html>
        </notes>
        <listOfReactants>
          <speciesReference species="M_pe160226n3_c" stoichiometry="1" constant="true"/>
          <speciesReference species="M_12dgr1601619Z_c" stoichiometry="1" constant="true"/>
        </listOfReactants>
        <listOfProducts>
          <speciesReference species="M_tag1601619Z226n3_c" stoichiometry="1" constant="true"/>
          <speciesReference species="M_1agpe160_c" stoichiometry="1" constant="true"/>
        </listOfProducts>
        <fbc:geneProductAssociation>
          <fbc:geneProductRef fbc:geneProduct="G_Thaps3a_24413"/>
        </fbc:geneProductAssociation>
      </reaction>
      <reaction id="R_PLDAGAT_PALM_HDE_DHA_PE_11_c" name="Phospholipid: diacylglycerol acyltransferase (16:0/16:1(9Z)/22:6(4Z,7Z,10Z,13Z,16Z,19Z))" reversible="false" fast="false" fbc:lowerFluxBound="cobra_0_bound" fbc:upperFluxBound="R_PLDAGAT_PALM_HDE_DHA_PE_11_c_upper_bound">
        <notes>
          <html xmlns="http://www.w3.org/1999/xhtml">
            <p>SUBSYSTEM: Triacylglycerol biosynthesis</p>
            <p>KEGG: R05333</p>
            <p>EC NUMBER: 2.3.1.158</p>
            <p>MNXR: MNXR85334</p>
          </html>
        </notes>
        <listOfReactants>
          <speciesReference species="M_12dgr1601619Z_c" stoichiometry="1" constant="true"/>
          <speciesReference species="M_pe1619Z226n3_c" stoichiometry="1" constant="true"/>
        </listOfReactants>
        <listOfProducts>
          <speciesReference species="M_tag1601619Z226n3_c" stoichiometry="1" constant="true"/>
          <speciesReference species="M_1agpe161_c" stoichiometry="1" constant="true"/>
        </listOfProducts>
        <fbc:geneProductAssociation>
          <fbc:geneProductRef fbc:geneProduct="G_Thaps3a_24413"/>
        </fbc:geneProductAssociation>
      </reaction>
      <reaction id="R_PLDAGAT_PALM_HDE_DHA_PE_12_c" name="Phospholipid: diacylglycerol acyltransferase (16:0/16:1(9Z)/22:6(4Z,7Z,10Z,13Z,16Z,19Z))" reversible="false" fast="false" fbc:lowerFluxBound="cobra_0_bound" fbc:upperFluxBound="R_PLDAGAT_PALM_HDE_DHA_PE_12_c_upper_bound">
        <notes>
          <html xmlns="http://www.w3.org/1999/xhtml">
            <p>SUBSYSTEM: Triacylglycerol biosynthesis</p>
            <p>KEGG: R05333</p>
            <p>EC NUMBER: 2.3.1.158</p>
            <p>MNXR: MNXR85334</p>
          </html>
        </notes>
        <listOfReactants>
          <speciesReference species="M_pe180226n3_c" stoichiometry="1" constant="true"/>
          <speciesReference species="M_12dgr1601619Z_c" stoichiometry="1" constant="true"/>
        </listOfReactants>
        <listOfProducts>
          <speciesReference species="M_1agpe180_c" stoichiometry="1" constant="true"/>
          <speciesReference species="M_tag1601619Z226n3_c" stoichiometry="1" constant="true"/>
        </listOfProducts>
        <fbc:geneProductAssociation>
          <fbc:geneProductRef fbc:geneProduct="G_Thaps3a_24413"/>
        </fbc:geneProductAssociation>
      </reaction>
      <reaction id="R_PLDAGAT_PALM_HDE_DHA_PE_13_c" name="Phospholipid: diacylglycerol acyltransferase (16:0/16:1(9Z)/22:6(4Z,7Z,10Z,13Z,16Z,19Z))" reversible="false" fast="false" fbc:lowerFluxBound="cobra_0_bound" fbc:upperFluxBound="R_PLDAGAT_PALM_HDE_DHA_PE_13_c_upper_bound">
        <notes>
          <html xmlns="http://www.w3.org/1999/xhtml">
            <p>SUBSYSTEM: Triacylglycerol biosynthesis</p>
            <p>KEGG: R05333</p>
            <p>EC NUMBER: 2.3.1.158</p>
            <p>MNXR: MNXR85334</p>
          </html>
        </notes>
        <listOfReactants>
          <speciesReference species="M_12dgr1601619Z_c" stoichiometry="1" constant="true"/>
          <speciesReference species="M_pe182n6226n3_c" stoichiometry="1" constant="true"/>
        </listOfReactants>
        <listOfProducts>
          <speciesReference species="M_1agpe182_c" stoichiometry="1" constant="true"/>
          <speciesReference species="M_tag1601619Z226n3_c" stoichiometry="1" constant="true"/>
        </listOfProducts>
        <fbc:geneProductAssociation>
          <fbc:geneProductRef fbc:geneProduct="G_Thaps3a_24413"/>
        </fbc:geneProductAssociation>
      </reaction>
      <reaction id="R_PLDAGAT_PALM_HDE_DHA_PE_14_c" name="Phospholipid: diacylglycerol acyltransferase (16:0/16:1(9Z)/22:6(4Z,7Z,10Z,13Z,16Z,19Z))" reversible="false" fast="false" fbc:lowerFluxBound="cobra_0_bound" fbc:upperFluxBound="R_PLDAGAT_PALM_HDE_DHA_PE_14_c_upper_bound">
        <notes>
          <html xmlns="http://www.w3.org/1999/xhtml">
            <p>SUBSYSTEM: Triacylglycerol biosynthesis</p>
            <p>KEGG: R05333</p>
            <p>EC NUMBER: 2.3.1.158</p>
            <p>MNXR: MNXR85334</p>
          </html>
        </notes>
        <listOfReactants>
          <speciesReference species="M_pe1819Z226n3_c" stoichiometry="1" constant="true"/>
          <speciesReference species="M_12dgr1601619Z_c" stoichiometry="1" constant="true"/>
        </listOfReactants>
        <listOfProducts>
          <speciesReference species="M_1agpe181_c" stoichiometry="1" constant="true"/>
          <speciesReference species="M_tag1601619Z226n3_c" stoichiometry="1" constant="true"/>
        </listOfProducts>
        <fbc:geneProductAssociation>
          <fbc:geneProductRef fbc:geneProduct="G_Thaps3a_24413"/>
        </fbc:geneProductAssociation>
      </reaction>
      <reaction id="R_PLDAGAT_PALM_HDE_DHA_PE_15_c" name="Phospholipid: diacylglycerol acyltransferase (16:0/16:1(9Z)/22:6(4Z,7Z,10Z,13Z,16Z,19Z))" reversible="false" fast="false" fbc:lowerFluxBound="cobra_0_bound" fbc:upperFluxBound="R_PLDAGAT_PALM_HDE_DHA_PE_15_c_upper_bound">
        <notes>
          <html xmlns="http://www.w3.org/1999/xhtml">
            <p>SUBSYSTEM: Triacylglycerol biosynthesis</p>
            <p>KEGG: R05333</p>
            <p>EC NUMBER: 2.3.1.158</p>
            <p>MNXR: MNXR85334</p>
          </html>
        </notes>
        <listOfReactants>
          <speciesReference species="M_pe205n3226n3_c" stoichiometry="1" constant="true"/>
          <speciesReference species="M_12dgr1601619Z_c" stoichiometry="1" constant="true"/>
        </listOfReactants>
        <listOfProducts>
          <speciesReference species="M_tag1601619Z226n3_c" stoichiometry="1" constant="true"/>
          <speciesReference species="M_1agpe205_c" stoichiometry="1" constant="true"/>
        </listOfProducts>
        <fbc:geneProductAssociation>
          <fbc:geneProductRef fbc:geneProduct="G_Thaps3a_24413"/>
        </fbc:geneProductAssociation>
      </reaction>
      <reaction id="R_PLDAGAT_PALM_HDE_DHA_PE_16_c" name="Phospholipid: diacylglycerol acyltransferase (16:0/16:1(9Z)/22:6(4Z,7Z,10Z,13Z,16Z,19Z))" reversible="false" fast="false" fbc:lowerFluxBound="cobra_0_bound" fbc:upperFluxBound="R_PLDAGAT_PALM_HDE_DHA_PE_16_c_upper_bound">
        <notes>
          <html xmlns="http://www.w3.org/1999/xhtml">
            <p>SUBSYSTEM: Triacylglycerol biosynthesis</p>
            <p>KEGG: R05333</p>
            <p>EC NUMBER: 2.3.1.158</p>
            <p>MNXR: MNXR85334</p>
          </html>
        </notes>
        <listOfReactants>
          <speciesReference species="M_pe226n3_c" stoichiometry="1" constant="true"/>
          <speciesReference species="M_12dgr1601619Z_c" stoichiometry="1" constant="true"/>
        </listOfReactants>
        <listOfProducts>
          <speciesReference species="M_1agpe226_c" stoichiometry="1" constant="true"/>
          <speciesReference species="M_tag1601619Z226n3_c" stoichiometry="1" constant="true"/>
        </listOfProducts>
        <fbc:geneProductAssociation>
          <fbc:geneProductRef fbc:geneProduct="G_Thaps3a_24413"/>
        </fbc:geneProductAssociation>
      </reaction>
      <reaction id="R_PLDAGAT_PALM_OLE_EPA_PC_1_c" name="Phospholipid: diacylglycerol acyltransferase (16:0/18:1(9Z)/20:5(5Z,8Z,11Z,14Z,17Z))" reversible="false" fast="false" fbc:lowerFluxBound="cobra_0_bound" fbc:upperFluxBound="R_PLDAGAT_PALM_OLE_EPA_PC_1_c_upper_bound">
        <notes>
          <html xmlns="http://www.w3.org/1999/xhtml">
            <p>SUBSYSTEM: Triacylglycerol biosynthesis</p>
            <p>KEGG: R05333</p>
            <p>EC NUMBER: 2.3.1.158</p>
            <p>MNXR: MNXR85334</p>
          </html>
        </notes>
        <listOfReactants>
          <speciesReference species="M_pc140205n3_c" stoichiometry="1" constant="true"/>
          <speciesReference species="M_12dgr1601819Z_c" stoichiometry="1" constant="true"/>
        </listOfReactants>
        <listOfProducts>
          <speciesReference species="M_tag1601819Z205n3_c" stoichiometry="1" constant="true"/>
          <speciesReference species="M_1agpc140_c" stoichiometry="1" constant="true"/>
        </listOfProducts>
        <fbc:geneProductAssociation>
          <fbc:geneProductRef fbc:geneProduct="G_Thaps3a_24413"/>
        </fbc:geneProductAssociation>
      </reaction>
      <reaction id="R_PLDAGAT_PALM_OLE_EPA_PC_2_c" name="Phospholipid: diacylglycerol acyltransferase (16:0/18:1(9Z)/20:5(5Z,8Z,11Z,14Z,17Z))" reversible="false" fast="false" fbc:lowerFluxBound="cobra_0_bound" fbc:upperFluxBound="R_PLDAGAT_PALM_OLE_EPA_PC_2_c_upper_bound">
        <notes>
          <html xmlns="http://www.w3.org/1999/xhtml">
            <p>SUBSYSTEM: Triacylglycerol biosynthesis</p>
            <p>KEGG: R05333</p>
            <p>EC NUMBER: 2.3.1.158</p>
            <p>MNXR: MNXR85334</p>
          </html>
        </notes>
        <listOfReactants>
          <speciesReference species="M_pc160205n3_c" stoichiometry="1" constant="true"/>
          <speciesReference species="M_12dgr1601819Z_c" stoichiometry="1" constant="true"/>
        </listOfReactants>
        <listOfProducts>
          <speciesReference species="M_tag1601819Z205n3_c" stoichiometry="1" constant="true"/>
          <speciesReference species="M_1agpc160_c" stoichiometry="1" constant="true"/>
        </listOfProducts>
        <fbc:geneProductAssociation>
          <fbc:geneProductRef fbc:geneProduct="G_Thaps3a_24413"/>
        </fbc:geneProductAssociation>
      </reaction>
      <reaction id="R_PLDAGAT_PALM_OLE_EPA_PC_3_c" name="Phospholipid: diacylglycerol acyltransferase (16:0/18:1(9Z)/20:5(5Z,8Z,11Z,14Z,17Z))" reversible="false" fast="false" fbc:lowerFluxBound="cobra_0_bound" fbc:upperFluxBound="R_PLDAGAT_PALM_OLE_EPA_PC_3_c_upper_bound">
        <notes>
          <html xmlns="http://www.w3.org/1999/xhtml">
            <p>SUBSYSTEM: Triacylglycerol biosynthesis</p>
            <p>KEGG: R05333</p>
            <p>EC NUMBER: 2.3.1.158</p>
            <p>MNXR: MNXR85334</p>
          </html>
        </notes>
        <listOfReactants>
          <speciesReference species="M_pc1619Z205n3_c" stoichiometry="1" constant="true"/>
          <speciesReference species="M_12dgr1601819Z_c" stoichiometry="1" constant="true"/>
        </listOfReactants>
        <listOfProducts>
          <speciesReference species="M_1agpc161_c" stoichiometry="1" constant="true"/>
          <speciesReference species="M_tag1601819Z205n3_c" stoichiometry="1" constant="true"/>
        </listOfProducts>
        <fbc:geneProductAssociation>
          <fbc:geneProductRef fbc:geneProduct="G_Thaps3a_24413"/>
        </fbc:geneProductAssociation>
      </reaction>
      <reaction id="R_PLDAGAT_PALM_OLE_EPA_PC_4_c" name="Phospholipid: diacylglycerol acyltransferase (16:0/18:1(9Z)/20:5(5Z,8Z,11Z,14Z,17Z))" reversible="false" fast="false" fbc:lowerFluxBound="cobra_0_bound" fbc:upperFluxBound="R_PLDAGAT_PALM_OLE_EPA_PC_4_c_upper_bound">
        <notes>
          <html xmlns="http://www.w3.org/1999/xhtml">
            <p>SUBSYSTEM: Triacylglycerol biosynthesis</p>
            <p>KEGG: R05333</p>
            <p>EC NUMBER: 2.3.1.158</p>
            <p>MNXR: MNXR85334</p>
          </html>
        </notes>
        <listOfReactants>
          <speciesReference species="M_12dgr1601819Z_c" stoichiometry="1" constant="true"/>
          <speciesReference species="M_pc180205n3_c" stoichiometry="1" constant="true"/>
        </listOfReactants>
        <listOfProducts>
          <speciesReference species="M_tag1601819Z205n3_c" stoichiometry="1" constant="true"/>
          <speciesReference species="M_1agpc180_c" stoichiometry="1" constant="true"/>
        </listOfProducts>
        <fbc:geneProductAssociation>
          <fbc:geneProductRef fbc:geneProduct="G_Thaps3a_24413"/>
        </fbc:geneProductAssociation>
      </reaction>
      <reaction id="R_PLDAGAT_PALM_OLE_EPA_PC_5_c" name="Phospholipid: diacylglycerol acyltransferase (16:0/18:1(9Z)/20:5(5Z,8Z,11Z,14Z,17Z))" reversible="false" fast="false" fbc:lowerFluxBound="cobra_0_bound" fbc:upperFluxBound="R_PLDAGAT_PALM_OLE_EPA_PC_5_c_upper_bound">
        <notes>
          <html xmlns="http://www.w3.org/1999/xhtml">
            <p>SUBSYSTEM: Triacylglycerol biosynthesis</p>
            <p>KEGG: R05333</p>
            <p>EC NUMBER: 2.3.1.158</p>
            <p>MNXR: MNXR85334</p>
          </html>
        </notes>
        <listOfReactants>
          <speciesReference species="M_pc1819Z205n3_c" stoichiometry="1" constant="true"/>
          <speciesReference species="M_12dgr1601819Z_c" stoichiometry="1" constant="true"/>
        </listOfReactants>
        <listOfProducts>
          <speciesReference species="M_tag1601819Z205n3_c" stoichiometry="1" constant="true"/>
          <speciesReference species="M_1agpc181_c" stoichiometry="1" constant="true"/>
        </listOfProducts>
        <fbc:geneProductAssociation>
          <fbc:geneProductRef fbc:geneProduct="G_Thaps3a_24413"/>
        </fbc:geneProductAssociation>
      </reaction>
      <reaction id="R_PLDAGAT_PALM_OLE_EPA_PC_6_c" name="Phospholipid: diacylglycerol acyltransferase (16:0/18:1(9Z)/20:5(5Z,8Z,11Z,14Z,17Z))" reversible="false" fast="false" fbc:lowerFluxBound="cobra_0_bound" fbc:upperFluxBound="R_PLDAGAT_PALM_OLE_EPA_PC_6_c_upper_bound">
        <notes>
          <html xmlns="http://www.w3.org/1999/xhtml">
            <p>SUBSYSTEM: Triacylglycerol biosynthesis</p>
            <p>KEGG: R05333</p>
            <p>EC NUMBER: 2.3.1.158</p>
            <p>MNXR: MNXR85334</p>
          </html>
        </notes>
        <listOfReactants>
          <speciesReference species="M_pc205n3_c" stoichiometry="1" constant="true"/>
          <speciesReference species="M_12dgr1601819Z_c" stoichiometry="1" constant="true"/>
        </listOfReactants>
        <listOfProducts>
          <speciesReference species="M_1agpc205_c" stoichiometry="1" constant="true"/>
          <speciesReference species="M_tag1601819Z205n3_c" stoichiometry="1" constant="true"/>
        </listOfProducts>
        <fbc:geneProductAssociation>
          <fbc:geneProductRef fbc:geneProduct="G_Thaps3a_24413"/>
        </fbc:geneProductAssociation>
      </reaction>
      <reaction id="R_PLDAGAT_PALM_OLE_EPA_PC_7_c" name="Phospholipid: diacylglycerol acyltransferase (16:0/18:1(9Z)/20:5(5Z,8Z,11Z,14Z,17Z))" reversible="false" fast="false" fbc:lowerFluxBound="cobra_0_bound" fbc:upperFluxBound="R_PLDAGAT_PALM_OLE_EPA_PC_7_c_upper_bound">
        <notes>
          <html xmlns="http://www.w3.org/1999/xhtml">
            <p>SUBSYSTEM: Triacylglycerol biosynthesis</p>
            <p>KEGG: R05333</p>
            <p>EC NUMBER: 2.3.1.158</p>
            <p>MNXR: MNXR85334</p>
          </html>
        </notes>
        <listOfReactants>
          <speciesReference species="M_12dgr1601819Z_c" stoichiometry="1" constant="true"/>
          <speciesReference species="M_pc226n3205n3_c" stoichiometry="1" constant="true"/>
        </listOfReactants>
        <listOfProducts>
          <speciesReference species="M_tag1601819Z205n3_c" stoichiometry="1" constant="true"/>
          <speciesReference species="M_1agpc226_c" stoichiometry="1" constant="true"/>
        </listOfProducts>
        <fbc:geneProductAssociation>
          <fbc:geneProductRef fbc:geneProduct="G_Thaps3a_24413"/>
        </fbc:geneProductAssociation>
      </reaction>
      <reaction id="R_PLDAGAT_PALM_OLE_EPA_PC_8_c" name="Phospholipid: diacylglycerol acyltransferase (16:0/18:1(9Z)/20:5(5Z,8Z,11Z,14Z,17Z))" reversible="false" fast="false" fbc:lowerFluxBound="cobra_0_bound" fbc:upperFluxBound="R_PLDAGAT_PALM_OLE_EPA_PC_8_c_upper_bound">
        <notes>
          <html xmlns="http://www.w3.org/1999/xhtml">
            <p>SUBSYSTEM: Triacylglycerol biosynthesis</p>
            <p>KEGG: R05333</p>
            <p>EC NUMBER: 2.3.1.158</p>
            <p>MNXR: MNXR85334</p>
          </html>
        </notes>
        <listOfReactants>
          <speciesReference species="M_pc182n6205n3_c" stoichiometry="1" constant="true"/>
          <speciesReference species="M_12dgr1601819Z_c" stoichiometry="1" constant="true"/>
        </listOfReactants>
        <listOfProducts>
          <speciesReference species="M_tag1601819Z205n3_c" stoichiometry="1" constant="true"/>
          <speciesReference species="M_1agpc182_c" stoichiometry="1" constant="true"/>
        </listOfProducts>
        <fbc:geneProductAssociation>
          <fbc:geneProductRef fbc:geneProduct="G_Thaps3a_24413"/>
        </fbc:geneProductAssociation>
      </reaction>
      <reaction id="R_PLDAGAT_PALM_OLE_EPA_PE_9_c" name="Phospholipid: diacylglycerol acyltransferase (16:0/18:1(9Z)/20:5(5Z,8Z,11Z,14Z,17Z))" reversible="false" fast="false" fbc:lowerFluxBound="cobra_0_bound" fbc:upperFluxBound="R_PLDAGAT_PALM_OLE_EPA_PE_9_c_upper_bound">
        <notes>
          <html xmlns="http://www.w3.org/1999/xhtml">
            <p>SUBSYSTEM: Triacylglycerol biosynthesis</p>
            <p>KEGG: R05333</p>
            <p>EC NUMBER: 2.3.1.158</p>
            <p>MNXR: MNXR85334</p>
          </html>
        </notes>
        <listOfReactants>
          <speciesReference species="M_12dgr1601819Z_c" stoichiometry="1" constant="true"/>
          <speciesReference species="M_pe140205n3_c" stoichiometry="1" constant="true"/>
        </listOfReactants>
        <listOfProducts>
          <speciesReference species="M_tag1601819Z205n3_c" stoichiometry="1" constant="true"/>
          <speciesReference species="M_1agpe140_c" stoichiometry="1" constant="true"/>
        </listOfProducts>
        <fbc:geneProductAssociation>
          <fbc:geneProductRef fbc:geneProduct="G_Thaps3a_24413"/>
        </fbc:geneProductAssociation>
      </reaction>
      <reaction id="R_PLDAGAT_PALM_OLE_EPA_PE_10_c" name="Phospholipid: diacylglycerol acyltransferase (16:0/18:1(9Z)/20:5(5Z,8Z,11Z,14Z,17Z))" reversible="false" fast="false" fbc:lowerFluxBound="cobra_0_bound" fbc:upperFluxBound="R_PLDAGAT_PALM_OLE_EPA_PE_10_c_upper_bound">
        <notes>
          <html xmlns="http://www.w3.org/1999/xhtml">
            <p>SUBSYSTEM: Triacylglycerol biosynthesis</p>
            <p>KEGG: R05333</p>
            <p>EC NUMBER: 2.3.1.158</p>
            <p>MNXR: MNXR85334</p>
          </html>
        </notes>
        <listOfReactants>
          <speciesReference species="M_pe160205n3_c" stoichiometry="1" constant="true"/>
          <speciesReference species="M_12dgr1601819Z_c" stoichiometry="1" constant="true"/>
        </listOfReactants>
        <listOfProducts>
          <speciesReference species="M_tag1601819Z205n3_c" stoichiometry="1" constant="true"/>
          <speciesReference species="M_1agpe160_c" stoichiometry="1" constant="true"/>
        </listOfProducts>
        <fbc:geneProductAssociation>
          <fbc:geneProductRef fbc:geneProduct="G_Thaps3a_24413"/>
        </fbc:geneProductAssociation>
      </reaction>
      <reaction id="R_PLDAGAT_PALM_OLE_EPA_PE_11_c" name="Phospholipid: diacylglycerol acyltransferase (16:0/18:1(9Z)/20:5(5Z,8Z,11Z,14Z,17Z))" reversible="false" fast="false" fbc:lowerFluxBound="cobra_0_bound" fbc:upperFluxBound="R_PLDAGAT_PALM_OLE_EPA_PE_11_c_upper_bound">
        <notes>
          <html xmlns="http://www.w3.org/1999/xhtml">
            <p>SUBSYSTEM: Triacylglycerol biosynthesis</p>
            <p>KEGG: R05333</p>
            <p>EC NUMBER: 2.3.1.158</p>
            <p>MNXR: MNXR85334</p>
          </html>
        </notes>
        <listOfReactants>
          <speciesReference species="M_12dgr1601819Z_c" stoichiometry="1" constant="true"/>
          <speciesReference species="M_pe1619Z205n3_c" stoichiometry="1" constant="true"/>
        </listOfReactants>
        <listOfProducts>
          <speciesReference species="M_tag1601819Z205n3_c" stoichiometry="1" constant="true"/>
          <speciesReference species="M_1agpe161_c" stoichiometry="1" constant="true"/>
        </listOfProducts>
        <fbc:geneProductAssociation>
          <fbc:geneProductRef fbc:geneProduct="G_Thaps3a_24413"/>
        </fbc:geneProductAssociation>
      </reaction>
      <reaction id="R_PLDAGAT_PALM_OLE_EPA_PE_12_c" name="Phospholipid: diacylglycerol acyltransferase (16:0/18:1(9Z)/20:5(5Z,8Z,11Z,14Z,17Z))" reversible="false" fast="false" fbc:lowerFluxBound="cobra_0_bound" fbc:upperFluxBound="R_PLDAGAT_PALM_OLE_EPA_PE_12_c_upper_bound">
        <notes>
          <html xmlns="http://www.w3.org/1999/xhtml">
            <p>SUBSYSTEM: Triacylglycerol biosynthesis</p>
            <p>KEGG: R05333</p>
            <p>EC NUMBER: 2.3.1.158</p>
            <p>MNXR: MNXR85334</p>
          </html>
        </notes>
        <listOfReactants>
          <speciesReference species="M_12dgr1601819Z_c" stoichiometry="1" constant="true"/>
          <speciesReference species="M_pe180205n3_c" stoichiometry="1" constant="true"/>
        </listOfReactants>
        <listOfProducts>
          <speciesReference species="M_tag1601819Z205n3_c" stoichiometry="1" constant="true"/>
          <speciesReference species="M_1agpe180_c" stoichiometry="1" constant="true"/>
        </listOfProducts>
        <fbc:geneProductAssociation>
          <fbc:geneProductRef fbc:geneProduct="G_Thaps3a_24413"/>
        </fbc:geneProductAssociation>
      </reaction>
      <reaction id="R_PLDAGAT_PALM_OLE_EPA_PE_13_c" name="Phospholipid: diacylglycerol acyltransferase (16:0/18:1(9Z)/20:5(5Z,8Z,11Z,14Z,17Z))" reversible="false" fast="false" fbc:lowerFluxBound="cobra_0_bound" fbc:upperFluxBound="R_PLDAGAT_PALM_OLE_EPA_PE_13_c_upper_bound">
        <notes>
          <html xmlns="http://www.w3.org/1999/xhtml">
            <p>SUBSYSTEM: Triacylglycerol biosynthesis</p>
            <p>KEGG: R05333</p>
            <p>EC NUMBER: 2.3.1.158</p>
            <p>MNXR: MNXR85334</p>
          </html>
        </notes>
        <listOfReactants>
          <speciesReference species="M_pe1819Z205n3_c" stoichiometry="1" constant="true"/>
          <speciesReference species="M_12dgr1601819Z_c" stoichiometry="1" constant="true"/>
        </listOfReactants>
        <listOfProducts>
          <speciesReference species="M_1agpe181_c" stoichiometry="1" constant="true"/>
          <speciesReference species="M_tag1601819Z205n3_c" stoichiometry="1" constant="true"/>
        </listOfProducts>
        <fbc:geneProductAssociation>
          <fbc:geneProductRef fbc:geneProduct="G_Thaps3a_24413"/>
        </fbc:geneProductAssociation>
      </reaction>
      <reaction id="R_PLDAGAT_PALM_OLE_EPA_PE_14_c" name="Phospholipid: diacylglycerol acyltransferase (16:0/18:1(9Z)/20:5(5Z,8Z,11Z,14Z,17Z))" reversible="false" fast="false" fbc:lowerFluxBound="cobra_0_bound" fbc:upperFluxBound="R_PLDAGAT_PALM_OLE_EPA_PE_14_c_upper_bound">
        <notes>
          <html xmlns="http://www.w3.org/1999/xhtml">
            <p>SUBSYSTEM: Triacylglycerol biosynthesis</p>
            <p>KEGG: R05333</p>
            <p>EC NUMBER: 2.3.1.158</p>
            <p>MNXR: MNXR85334</p>
          </html>
        </notes>
        <listOfReactants>
          <speciesReference species="M_12dgr1601819Z_c" stoichiometry="1" constant="true"/>
          <speciesReference species="M_pe205n3_c" stoichiometry="1" constant="true"/>
        </listOfReactants>
        <listOfProducts>
          <speciesReference species="M_tag1601819Z205n3_c" stoichiometry="1" constant="true"/>
          <speciesReference species="M_1agpe205_c" stoichiometry="1" constant="true"/>
        </listOfProducts>
        <fbc:geneProductAssociation>
          <fbc:geneProductRef fbc:geneProduct="G_Thaps3a_24413"/>
        </fbc:geneProductAssociation>
      </reaction>
      <reaction id="R_PLDAGAT_PALM_OLE_EPA_PE_15_c" name="Phospholipid: diacylglycerol acyltransferase (16:0/18:1(9Z)/20:5(5Z,8Z,11Z,14Z,17Z))" reversible="false" fast="false" fbc:lowerFluxBound="cobra_0_bound" fbc:upperFluxBound="R_PLDAGAT_PALM_OLE_EPA_PE_15_c_upper_bound">
        <notes>
          <html xmlns="http://www.w3.org/1999/xhtml">
            <p>SUBSYSTEM: Triacylglycerol biosynthesis</p>
            <p>KEGG: R05333</p>
            <p>EC NUMBER: 2.3.1.158</p>
            <p>MNXR: MNXR85334</p>
          </html>
        </notes>
        <listOfReactants>
          <speciesReference species="M_12dgr1601819Z_c" stoichiometry="1" constant="true"/>
          <speciesReference species="M_pe226n3205n3_c" stoichiometry="1" constant="true"/>
        </listOfReactants>
        <listOfProducts>
          <speciesReference species="M_tag1601819Z205n3_c" stoichiometry="1" constant="true"/>
          <speciesReference species="M_1agpe226_c" stoichiometry="1" constant="true"/>
        </listOfProducts>
        <fbc:geneProductAssociation>
          <fbc:geneProductRef fbc:geneProduct="G_Thaps3a_24413"/>
        </fbc:geneProductAssociation>
      </reaction>
      <reaction id="R_PLDAGAT_PALM_OLE_EPA_PE_16_c" name="Phospholipid: diacylglycerol acyltransferase (16:0/18:1(9Z)/20:5(5Z,8Z,11Z,14Z,17Z))" reversible="false" fast="false" fbc:lowerFluxBound="cobra_0_bound" fbc:upperFluxBound="R_PLDAGAT_PALM_OLE_EPA_PE_16_c_upper_bound">
        <notes>
          <html xmlns="http://www.w3.org/1999/xhtml">
            <p>SUBSYSTEM: Triacylglycerol biosynthesis</p>
            <p>KEGG: R05333</p>
            <p>EC NUMBER: 2.3.1.158</p>
            <p>MNXR: MNXR85334</p>
          </html>
        </notes>
        <listOfReactants>
          <speciesReference species="M_12dgr1601819Z_c" stoichiometry="1" constant="true"/>
          <speciesReference species="M_pe182n6205n3_c" stoichiometry="1" constant="true"/>
        </listOfReactants>
        <listOfProducts>
          <speciesReference species="M_tag1601819Z205n3_c" stoichiometry="1" constant="true"/>
          <speciesReference species="M_1agpe182_c" stoichiometry="1" constant="true"/>
        </listOfProducts>
        <fbc:geneProductAssociation>
          <fbc:geneProductRef fbc:geneProduct="G_Thaps3a_24413"/>
        </fbc:geneProductAssociation>
      </reaction>
      <reaction id="R_PLDAGAT_GLNA_MYRS_HDTE_PC_1_c" name="Phospholipid: diacylglycerol acyltransferase (18:3(6Z,9Z,12Z)/14:0/16:3(6Z,9Z,12Z))" reversible="false" fast="false" fbc:lowerFluxBound="cobra_0_bound" fbc:upperFluxBound="R_PLDAGAT_GLNA_MYRS_HDTE_PC_1_c_upper_bound">
        <notes>
          <html xmlns="http://www.w3.org/1999/xhtml">
            <p>SUBSYSTEM: Triacylglycerol biosynthesis</p>
            <p>KEGG: R05333</p>
            <p>EC NUMBER: 2.3.1.158</p>
            <p>MNXR: MNXR85334</p>
          </html>
        </notes>
        <listOfReactants>
          <speciesReference species="M_12dgr183n6140_c" stoichiometry="1" constant="true"/>
          <speciesReference species="M_pc140163n4_c" stoichiometry="1" constant="true"/>
        </listOfReactants>
        <listOfProducts>
          <speciesReference species="M_1agpc140_c" stoichiometry="1" constant="true"/>
          <speciesReference species="M_tag183n6140163n4_c" stoichiometry="1" constant="true"/>
        </listOfProducts>
        <fbc:geneProductAssociation>
          <fbc:geneProductRef fbc:geneProduct="G_Thaps3a_24413"/>
        </fbc:geneProductAssociation>
      </reaction>
      <reaction id="R_PLDAGAT_GLNA_MYRS_HDTE_PC_2_c" name="Phospholipid: diacylglycerol acyltransferase (18:3(6Z,9Z,12Z)/14:0/16:3(6Z,9Z,12Z))" reversible="false" fast="false" fbc:lowerFluxBound="cobra_0_bound" fbc:upperFluxBound="R_PLDAGAT_GLNA_MYRS_HDTE_PC_2_c_upper_bound">
        <notes>
          <html xmlns="http://www.w3.org/1999/xhtml">
            <p>SUBSYSTEM: Triacylglycerol biosynthesis</p>
            <p>KEGG: R05333</p>
            <p>EC NUMBER: 2.3.1.158</p>
            <p>MNXR: MNXR85334</p>
          </html>
        </notes>
        <listOfReactants>
          <speciesReference species="M_12dgr183n6140_c" stoichiometry="1" constant="true"/>
          <speciesReference species="M_pc160163n4_c" stoichiometry="1" constant="true"/>
        </listOfReactants>
        <listOfProducts>
          <speciesReference species="M_tag183n6140163n4_c" stoichiometry="1" constant="true"/>
          <speciesReference species="M_1agpc160_c" stoichiometry="1" constant="true"/>
        </listOfProducts>
        <fbc:geneProductAssociation>
          <fbc:geneProductRef fbc:geneProduct="G_Thaps3a_24413"/>
        </fbc:geneProductAssociation>
      </reaction>
      <reaction id="R_PLDAGAT_GLNA_MYRS_HDTE_PC_3_c" name="Phospholipid: diacylglycerol acyltransferase (18:3(6Z,9Z,12Z)/14:0/16:3(6Z,9Z,12Z))" reversible="false" fast="false" fbc:lowerFluxBound="cobra_0_bound" fbc:upperFluxBound="R_PLDAGAT_GLNA_MYRS_HDTE_PC_3_c_upper_bound">
        <notes>
          <html xmlns="http://www.w3.org/1999/xhtml">
            <p>SUBSYSTEM: Triacylglycerol biosynthesis</p>
            <p>KEGG: R05333</p>
            <p>EC NUMBER: 2.3.1.158</p>
            <p>MNXR: MNXR85334</p>
          </html>
        </notes>
        <listOfReactants>
          <speciesReference species="M_pc1619Z163n4_c" stoichiometry="1" constant="true"/>
          <speciesReference species="M_12dgr183n6140_c" stoichiometry="1" constant="true"/>
        </listOfReactants>
        <listOfProducts>
          <speciesReference species="M_tag183n6140163n4_c" stoichiometry="1" constant="true"/>
          <speciesReference species="M_1agpc161_c" stoichiometry="1" constant="true"/>
        </listOfProducts>
        <fbc:geneProductAssociation>
          <fbc:geneProductRef fbc:geneProduct="G_Thaps3a_24413"/>
        </fbc:geneProductAssociation>
      </reaction>
      <reaction id="R_PLDAGAT_GLNA_MYRS_HDTE_PC_4_c" name="Phospholipid: diacylglycerol acyltransferase (18:3(6Z,9Z,12Z)/14:0/16:3(6Z,9Z,12Z))" reversible="false" fast="false" fbc:lowerFluxBound="cobra_0_bound" fbc:upperFluxBound="R_PLDAGAT_GLNA_MYRS_HDTE_PC_4_c_upper_bound">
        <notes>
          <html xmlns="http://www.w3.org/1999/xhtml">
            <p>SUBSYSTEM: Triacylglycerol biosynthesis</p>
            <p>KEGG: R05333</p>
            <p>EC NUMBER: 2.3.1.158</p>
            <p>MNXR: MNXR85334</p>
          </html>
        </notes>
        <listOfReactants>
          <speciesReference species="M_12dgr183n6140_c" stoichiometry="1" constant="true"/>
          <speciesReference species="M_pc180163n4_c" stoichiometry="1" constant="true"/>
        </listOfReactants>
        <listOfProducts>
          <speciesReference species="M_1agpc180_c" stoichiometry="1" constant="true"/>
          <speciesReference species="M_tag183n6140163n4_c" stoichiometry="1" constant="true"/>
        </listOfProducts>
        <fbc:geneProductAssociation>
          <fbc:geneProductRef fbc:geneProduct="G_Thaps3a_24413"/>
        </fbc:geneProductAssociation>
      </reaction>
      <reaction id="R_PLDAGAT_GLNA_MYRS_HDTE_PC_5_c" name="Phospholipid: diacylglycerol acyltransferase (18:3(6Z,9Z,12Z)/14:0/16:3(6Z,9Z,12Z))" reversible="false" fast="false" fbc:lowerFluxBound="cobra_0_bound" fbc:upperFluxBound="R_PLDAGAT_GLNA_MYRS_HDTE_PC_5_c_upper_bound">
        <notes>
          <html xmlns="http://www.w3.org/1999/xhtml">
            <p>SUBSYSTEM: Triacylglycerol biosynthesis</p>
            <p>KEGG: R05333</p>
            <p>EC NUMBER: 2.3.1.158</p>
            <p>MNXR: MNXR85334</p>
          </html>
        </notes>
        <listOfReactants>
          <speciesReference species="M_12dgr183n6140_c" stoichiometry="1" constant="true"/>
          <speciesReference species="M_pc1819Z163n4_c" stoichiometry="1" constant="true"/>
        </listOfReactants>
        <listOfProducts>
          <speciesReference species="M_tag183n6140163n4_c" stoichiometry="1" constant="true"/>
          <speciesReference species="M_1agpc181_c" stoichiometry="1" constant="true"/>
        </listOfProducts>
        <fbc:geneProductAssociation>
          <fbc:geneProductRef fbc:geneProduct="G_Thaps3a_24413"/>
        </fbc:geneProductAssociation>
      </reaction>
      <reaction id="R_PLDAGAT_GLNA_MYRS_HDTE_PC_6_c" name="Phospholipid: diacylglycerol acyltransferase (18:3(6Z,9Z,12Z)/14:0/16:3(6Z,9Z,12Z))" reversible="false" fast="false" fbc:lowerFluxBound="cobra_0_bound" fbc:upperFluxBound="R_PLDAGAT_GLNA_MYRS_HDTE_PC_6_c_upper_bound">
        <notes>
          <html xmlns="http://www.w3.org/1999/xhtml">
            <p>SUBSYSTEM: Triacylglycerol biosynthesis</p>
            <p>KEGG: R05333</p>
            <p>EC NUMBER: 2.3.1.158</p>
            <p>MNXR: MNXR85334</p>
          </html>
        </notes>
        <listOfReactants>
          <speciesReference species="M_12dgr183n6140_c" stoichiometry="1" constant="true"/>
          <speciesReference species="M_pc205n3163n4_c" stoichiometry="1" constant="true"/>
        </listOfReactants>
        <listOfProducts>
          <speciesReference species="M_tag183n6140163n4_c" stoichiometry="1" constant="true"/>
          <speciesReference species="M_1agpc205_c" stoichiometry="1" constant="true"/>
        </listOfProducts>
        <fbc:geneProductAssociation>
          <fbc:geneProductRef fbc:geneProduct="G_Thaps3a_24413"/>
        </fbc:geneProductAssociation>
      </reaction>
      <reaction id="R_PLDAGAT_GLNA_MYRS_HDTE_PC_7_c" name="Phospholipid: diacylglycerol acyltransferase (18:3(6Z,9Z,12Z)/14:0/16:3(6Z,9Z,12Z))" reversible="false" fast="false" fbc:lowerFluxBound="cobra_0_bound" fbc:upperFluxBound="R_PLDAGAT_GLNA_MYRS_HDTE_PC_7_c_upper_bound">
        <notes>
          <html xmlns="http://www.w3.org/1999/xhtml">
            <p>SUBSYSTEM: Triacylglycerol biosynthesis</p>
            <p>KEGG: R05333</p>
            <p>EC NUMBER: 2.3.1.158</p>
            <p>MNXR: MNXR85334</p>
          </html>
        </notes>
        <listOfReactants>
          <speciesReference species="M_12dgr183n6140_c" stoichiometry="1" constant="true"/>
          <speciesReference species="M_pc226n3163n4_c" stoichiometry="1" constant="true"/>
        </listOfReactants>
        <listOfProducts>
          <speciesReference species="M_1agpc226_c" stoichiometry="1" constant="true"/>
          <speciesReference species="M_tag183n6140163n4_c" stoichiometry="1" constant="true"/>
        </listOfProducts>
        <fbc:geneProductAssociation>
          <fbc:geneProductRef fbc:geneProduct="G_Thaps3a_24413"/>
        </fbc:geneProductAssociation>
      </reaction>
      <reaction id="R_PLDAGAT_GLNA_MYRS_HDTE_PC_8_c" name="Phospholipid: diacylglycerol acyltransferase (18:3(6Z,9Z,12Z)/14:0/16:3(6Z,9Z,12Z))" reversible="false" fast="false" fbc:lowerFluxBound="cobra_0_bound" fbc:upperFluxBound="R_PLDAGAT_GLNA_MYRS_HDTE_PC_8_c_upper_bound">
        <notes>
          <html xmlns="http://www.w3.org/1999/xhtml">
            <p>SUBSYSTEM: Triacylglycerol biosynthesis</p>
            <p>KEGG: R05333</p>
            <p>EC NUMBER: 2.3.1.158</p>
            <p>MNXR: MNXR85334</p>
          </html>
        </notes>
        <listOfReactants>
          <speciesReference species="M_12dgr183n6140_c" stoichiometry="1" constant="true"/>
          <speciesReference species="M_pc182n6163n4_c" stoichiometry="1" constant="true"/>
        </listOfReactants>
        <listOfProducts>
          <speciesReference species="M_tag183n6140163n4_c" stoichiometry="1" constant="true"/>
          <speciesReference species="M_1agpc182_c" stoichiometry="1" constant="true"/>
        </listOfProducts>
        <fbc:geneProductAssociation>
          <fbc:geneProductRef fbc:geneProduct="G_Thaps3a_24413"/>
        </fbc:geneProductAssociation>
      </reaction>
      <reaction id="R_PLDAGAT_GLNA_MYRS_HDTE_PE_9_c" name="Phospholipid: diacylglycerol acyltransferase (18:3(6Z,9Z,12Z)/14:0/16:3(6Z,9Z,12Z))" reversible="false" fast="false" fbc:lowerFluxBound="cobra_0_bound" fbc:upperFluxBound="R_PLDAGAT_GLNA_MYRS_HDTE_PE_9_c_upper_bound">
        <notes>
          <html xmlns="http://www.w3.org/1999/xhtml">
            <p>SUBSYSTEM: Triacylglycerol biosynthesis</p>
            <p>KEGG: R05333</p>
            <p>EC NUMBER: 2.3.1.158</p>
            <p>MNXR: MNXR85334</p>
          </html>
        </notes>
        <listOfReactants>
          <speciesReference species="M_pe140163n4_c" stoichiometry="1" constant="true"/>
          <speciesReference species="M_12dgr183n6140_c" stoichiometry="1" constant="true"/>
        </listOfReactants>
        <listOfProducts>
          <speciesReference species="M_tag183n6140163n4_c" stoichiometry="1" constant="true"/>
          <speciesReference species="M_1agpe140_c" stoichiometry="1" constant="true"/>
        </listOfProducts>
        <fbc:geneProductAssociation>
          <fbc:geneProductRef fbc:geneProduct="G_Thaps3a_24413"/>
        </fbc:geneProductAssociation>
      </reaction>
      <reaction id="R_PLDAGAT_GLNA_MYRS_HDTE_PE_10_c" name="Phospholipid: diacylglycerol acyltransferase (18:3(6Z,9Z,12Z)/14:0/16:3(6Z,9Z,12Z))" reversible="false" fast="false" fbc:lowerFluxBound="cobra_0_bound" fbc:upperFluxBound="R_PLDAGAT_GLNA_MYRS_HDTE_PE_10_c_upper_bound">
        <notes>
          <html xmlns="http://www.w3.org/1999/xhtml">
            <p>SUBSYSTEM: Triacylglycerol biosynthesis</p>
            <p>KEGG: R05333</p>
            <p>EC NUMBER: 2.3.1.158</p>
            <p>MNXR: MNXR85334</p>
          </html>
        </notes>
        <listOfReactants>
          <speciesReference species="M_12dgr183n6140_c" stoichiometry="1" constant="true"/>
          <speciesReference species="M_pe160163n4_c" stoichiometry="1" constant="true"/>
        </listOfReactants>
        <listOfProducts>
          <speciesReference species="M_tag183n6140163n4_c" stoichiometry="1" constant="true"/>
          <speciesReference species="M_1agpe160_c" stoichiometry="1" constant="true"/>
        </listOfProducts>
        <fbc:geneProductAssociation>
          <fbc:geneProductRef fbc:geneProduct="G_Thaps3a_24413"/>
        </fbc:geneProductAssociation>
      </reaction>
      <reaction id="R_PLDAGAT_GLNA_MYRS_HDTE_PE_11_c" name="Phospholipid: diacylglycerol acyltransferase (18:3(6Z,9Z,12Z)/14:0/16:3(6Z,9Z,12Z))" reversible="false" fast="false" fbc:lowerFluxBound="cobra_0_bound" fbc:upperFluxBound="R_PLDAGAT_GLNA_MYRS_HDTE_PE_11_c_upper_bound">
        <notes>
          <html xmlns="http://www.w3.org/1999/xhtml">
            <p>SUBSYSTEM: Triacylglycerol biosynthesis</p>
            <p>KEGG: R05333</p>
            <p>EC NUMBER: 2.3.1.158</p>
            <p>MNXR: MNXR85334</p>
          </html>
        </notes>
        <listOfReactants>
          <speciesReference species="M_pe1619Z163n4_c" stoichiometry="1" constant="true"/>
          <speciesReference species="M_12dgr183n6140_c" stoichiometry="1" constant="true"/>
        </listOfReactants>
        <listOfProducts>
          <speciesReference species="M_tag183n6140163n4_c" stoichiometry="1" constant="true"/>
          <speciesReference species="M_1agpe161_c" stoichiometry="1" constant="true"/>
        </listOfProducts>
        <fbc:geneProductAssociation>
          <fbc:geneProductRef fbc:geneProduct="G_Thaps3a_24413"/>
        </fbc:geneProductAssociation>
      </reaction>
      <reaction id="R_PLDAGAT_GLNA_MYRS_HDTE_PE_12_c" name="Phospholipid: diacylglycerol acyltransferase (18:3(6Z,9Z,12Z)/14:0/16:3(6Z,9Z,12Z))" reversible="false" fast="false" fbc:lowerFluxBound="cobra_0_bound" fbc:upperFluxBound="R_PLDAGAT_GLNA_MYRS_HDTE_PE_12_c_upper_bound">
        <notes>
          <html xmlns="http://www.w3.org/1999/xhtml">
            <p>SUBSYSTEM: Triacylglycerol biosynthesis</p>
            <p>KEGG: R05333</p>
            <p>EC NUMBER: 2.3.1.158</p>
            <p>MNXR: MNXR85334</p>
          </html>
        </notes>
        <listOfReactants>
          <speciesReference species="M_12dgr183n6140_c" stoichiometry="1" constant="true"/>
          <speciesReference species="M_pe180163n4_c" stoichiometry="1" constant="true"/>
        </listOfReactants>
        <listOfProducts>
          <speciesReference species="M_tag183n6140163n4_c" stoichiometry="1" constant="true"/>
          <speciesReference species="M_1agpe180_c" stoichiometry="1" constant="true"/>
        </listOfProducts>
        <fbc:geneProductAssociation>
          <fbc:geneProductRef fbc:geneProduct="G_Thaps3a_24413"/>
        </fbc:geneProductAssociation>
      </reaction>
      <reaction id="R_PLDAGAT_GLNA_MYRS_HDTE_PE_13_c" name="Phospholipid: diacylglycerol acyltransferase (18:3(6Z,9Z,12Z)/14:0/16:3(6Z,9Z,12Z))" reversible="false" fast="false" fbc:lowerFluxBound="cobra_0_bound" fbc:upperFluxBound="R_PLDAGAT_GLNA_MYRS_HDTE_PE_13_c_upper_bound">
        <notes>
          <html xmlns="http://www.w3.org/1999/xhtml">
            <p>SUBSYSTEM: Triacylglycerol biosynthesis</p>
            <p>KEGG: R05333</p>
            <p>EC NUMBER: 2.3.1.158</p>
            <p>MNXR: MNXR85334</p>
          </html>
        </notes>
        <listOfReactants>
          <speciesReference species="M_12dgr183n6140_c" stoichiometry="1" constant="true"/>
          <speciesReference species="M_pe1819Z163n4_c" stoichiometry="1" constant="true"/>
        </listOfReactants>
        <listOfProducts>
          <speciesReference species="M_1agpe181_c" stoichiometry="1" constant="true"/>
          <speciesReference species="M_tag183n6140163n4_c" stoichiometry="1" constant="true"/>
        </listOfProducts>
        <fbc:geneProductAssociation>
          <fbc:geneProductRef fbc:geneProduct="G_Thaps3a_24413"/>
        </fbc:geneProductAssociation>
      </reaction>
      <reaction id="R_PLDAGAT_GLNA_MYRS_HDTE_PE_14_c" name="Phospholipid: diacylglycerol acyltransferase (18:3(6Z,9Z,12Z)/14:0/16:3(6Z,9Z,12Z))" reversible="false" fast="false" fbc:lowerFluxBound="cobra_0_bound" fbc:upperFluxBound="R_PLDAGAT_GLNA_MYRS_HDTE_PE_14_c_upper_bound">
        <notes>
          <html xmlns="http://www.w3.org/1999/xhtml">
            <p>SUBSYSTEM: Triacylglycerol biosynthesis</p>
            <p>KEGG: R05333</p>
            <p>EC NUMBER: 2.3.1.158</p>
            <p>MNXR: MNXR85334</p>
          </html>
        </notes>
        <listOfReactants>
          <speciesReference species="M_12dgr183n6140_c" stoichiometry="1" constant="true"/>
          <speciesReference species="M_pe205n3163n4_c" stoichiometry="1" constant="true"/>
        </listOfReactants>
        <listOfProducts>
          <speciesReference species="M_tag183n6140163n4_c" stoichiometry="1" constant="true"/>
          <speciesReference species="M_1agpe205_c" stoichiometry="1" constant="true"/>
        </listOfProducts>
        <fbc:geneProductAssociation>
          <fbc:geneProductRef fbc:geneProduct="G_Thaps3a_24413"/>
        </fbc:geneProductAssociation>
      </reaction>
      <reaction id="R_PLDAGAT_GLNA_MYRS_HDTE_PE_15_c" name="Phospholipid: diacylglycerol acyltransferase (18:3(6Z,9Z,12Z)/14:0/16:3(6Z,9Z,12Z))" reversible="false" fast="false" fbc:lowerFluxBound="cobra_0_bound" fbc:upperFluxBound="R_PLDAGAT_GLNA_MYRS_HDTE_PE_15_c_upper_bound">
        <notes>
          <html xmlns="http://www.w3.org/1999/xhtml">
            <p>SUBSYSTEM: Triacylglycerol biosynthesis</p>
            <p>KEGG: R05333</p>
            <p>EC NUMBER: 2.3.1.158</p>
            <p>MNXR: MNXR85334</p>
          </html>
        </notes>
        <listOfReactants>
          <speciesReference species="M_12dgr183n6140_c" stoichiometry="1" constant="true"/>
          <speciesReference species="M_pe226n3163n4_c" stoichiometry="1" constant="true"/>
        </listOfReactants>
        <listOfProducts>
          <speciesReference species="M_tag183n6140163n4_c" stoichiometry="1" constant="true"/>
          <speciesReference species="M_1agpe226_c" stoichiometry="1" constant="true"/>
        </listOfProducts>
        <fbc:geneProductAssociation>
          <fbc:geneProductRef fbc:geneProduct="G_Thaps3a_24413"/>
        </fbc:geneProductAssociation>
      </reaction>
      <reaction id="R_PLDAGAT_GLNA_MYRS_HDTE_PE_16_c" name="Phospholipid: diacylglycerol acyltransferase (18:3(6Z,9Z,12Z)/14:0/16:3(6Z,9Z,12Z))" reversible="false" fast="false" fbc:lowerFluxBound="cobra_0_bound" fbc:upperFluxBound="R_PLDAGAT_GLNA_MYRS_HDTE_PE_16_c_upper_bound">
        <notes>
          <html xmlns="http://www.w3.org/1999/xhtml">
            <p>SUBSYSTEM: Triacylglycerol biosynthesis</p>
            <p>KEGG: R05333</p>
            <p>EC NUMBER: 2.3.1.158</p>
            <p>MNXR: MNXR85334</p>
          </html>
        </notes>
        <listOfReactants>
          <speciesReference species="M_12dgr183n6140_c" stoichiometry="1" constant="true"/>
          <speciesReference species="M_pe182n6163n4_c" stoichiometry="1" constant="true"/>
        </listOfReactants>
        <listOfProducts>
          <speciesReference species="M_tag183n6140163n4_c" stoichiometry="1" constant="true"/>
          <speciesReference species="M_1agpe182_c" stoichiometry="1" constant="true"/>
        </listOfProducts>
        <fbc:geneProductAssociation>
          <fbc:geneProductRef fbc:geneProduct="G_Thaps3a_24413"/>
        </fbc:geneProductAssociation>
      </reaction>
      <reaction id="R_TAGAH_GLNA_MYRS_HDTE_c" name="Triacylglycerol acylhydrolase (18:3(6Z,9Z,12Z)/14:0/16:3(6Z,9Z,12Z))" reversible="false" fast="false" fbc:lowerFluxBound="cobra_0_bound" fbc:upperFluxBound="R_TAGAH_GLNA_MYRS_HDTE_c_upper_bound">
        <notes>
          <html xmlns="http://www.w3.org/1999/xhtml">
            <p>SUBSYSTEM: Triacylglycerol degradation</p>
            <p>KEGG: R01369</p>
            <p>EC NUMBER: 3.1.1.3</p>
            <p>NOTES: Thaps3a_25000 identified as a TAG lipase</p>
            <p>REFERENCES: 10.1073/pnas.1309299110</p>
            <p>MNXR: MNXR84857</p>
          </html>
        </notes>
        <listOfReactants>
          <speciesReference species="M_tag183n6140163n4_c" stoichiometry="1" constant="true"/>
          <speciesReference species="M_h2o_c" stoichiometry="1" constant="true"/>
        </listOfReactants>
        <listOfProducts>
          <speciesReference species="M_12dgr183n6140_c" stoichiometry="1" constant="true"/>
          <speciesReference species="M_hd6912ea_c" stoichiometry="1" constant="true"/>
          <speciesReference species="M_h_c" stoichiometry="1" constant="true"/>
        </listOfProducts>
        <fbc:geneProductAssociation>
          <fbc:or>
            <fbc:geneProductRef fbc:geneProduct="G_Thaps3a_23863"/>
            <fbc:geneProductRef fbc:geneProduct="G_Thaps3a_24883"/>
            <fbc:geneProductRef fbc:geneProduct="G_Thaps3a_25000"/>
          </fbc:or>
        </fbc:geneProductAssociation>
      </reaction>
      <reaction id="R_ACOADAGAT_GLNA_MYRS_HDTE_c" name="Acyl-CoA: diacylglycerol acyltransferase (18:3(6Z,9Z,12Z)/14:0/16:3(6Z,9Z,12Z))" reversible="false" fast="false" fbc:lowerFluxBound="cobra_0_bound" fbc:upperFluxBound="R_ACOADAGAT_GLNA_MYRS_HDTE_c_upper_bound">
        <notes>
          <html xmlns="http://www.w3.org/1999/xhtml">
            <p>SUBSYSTEM: Triacylglycerol biosynthesis</p>
            <p>KEGG: R02251</p>
            <p>EC NUMBER: 2.3.1.20</p>
            <p>NOTES: Thaps3a_2255 identified is DGAT1. Thaps3a_25595 is DGAT2; it is localized in the chloroplast during exponential phase and in the ER udirng statonary phase.</p>
            <p>REFERENCES: 10.1016/j.jbiotec.2012.05.009;10.1016/j.algal.2015.09.004</p>
            <p>MNXR: MNXR5828</p>
          </html>
        </notes>
        <listOfReactants>
          <speciesReference species="M_hd6912coa_c" stoichiometry="1" constant="true"/>
          <speciesReference species="M_12dgr183n6140_c" stoichiometry="1" constant="true"/>
        </listOfReactants>
        <listOfProducts>
          <speciesReference species="M_tag183n6140163n4_c" stoichiometry="1" constant="true"/>
          <speciesReference species="M_coa_c" stoichiometry="1" constant="true"/>
        </listOfProducts>
        <fbc:geneProductAssociation>
          <fbc:or>
            <fbc:geneProductRef fbc:geneProduct="G_Thaps3a_928"/>
            <fbc:geneProductRef fbc:geneProduct="G_Thaps3a_2255"/>
            <fbc:geneProductRef fbc:geneProduct="G_Thaps3a_20846"/>
            <fbc:geneProductRef fbc:geneProduct="G_Thaps3a_25595"/>
          </fbc:or>
        </fbc:geneProductAssociation>
      </reaction>
      <reaction id="R_PLDAGAT_HDE_HDTE_MYRS_PC_1_c" name="Phospholipid: diacylglycerol acyltransferase (16:1(9Z)/16:3(6Z,9Z,12Z)/14:0)" reversible="false" fast="false" fbc:lowerFluxBound="cobra_0_bound" fbc:upperFluxBound="R_PLDAGAT_HDE_HDTE_MYRS_PC_1_c_upper_bound">
        <notes>
          <html xmlns="http://www.w3.org/1999/xhtml">
            <p>SUBSYSTEM: Triacylglycerol biosynthesis</p>
            <p>KEGG: R05333</p>
            <p>EC NUMBER: 2.3.1.158</p>
            <p>MNXR: MNXR85334</p>
          </html>
        </notes>
        <listOfReactants>
          <speciesReference species="M_pc140_c" stoichiometry="1" constant="true"/>
          <speciesReference species="M_12dgr1619Z163n4_c" stoichiometry="1" constant="true"/>
        </listOfReactants>
        <listOfProducts>
          <speciesReference species="M_1agpc140_c" stoichiometry="1" constant="true"/>
          <speciesReference species="M_tag1619Z163n4140_c" stoichiometry="1" constant="true"/>
        </listOfProducts>
        <fbc:geneProductAssociation>
          <fbc:geneProductRef fbc:geneProduct="G_Thaps3a_24413"/>
        </fbc:geneProductAssociation>
      </reaction>
      <reaction id="R_PLDAGAT_HDE_HDTE_MYRS_PC_2_c" name="Phospholipid: diacylglycerol acyltransferase (16:1(9Z)/16:3(6Z,9Z,12Z)/14:0)" reversible="false" fast="false" fbc:lowerFluxBound="cobra_0_bound" fbc:upperFluxBound="R_PLDAGAT_HDE_HDTE_MYRS_PC_2_c_upper_bound">
        <notes>
          <html xmlns="http://www.w3.org/1999/xhtml">
            <p>SUBSYSTEM: Triacylglycerol biosynthesis</p>
            <p>KEGG: R05333</p>
            <p>EC NUMBER: 2.3.1.158</p>
            <p>MNXR: MNXR85334</p>
          </html>
        </notes>
        <listOfReactants>
          <speciesReference species="M_12dgr1619Z163n4_c" stoichiometry="1" constant="true"/>
          <speciesReference species="M_pc160140_c" stoichiometry="1" constant="true"/>
        </listOfReactants>
        <listOfProducts>
          <speciesReference species="M_1agpc160_c" stoichiometry="1" constant="true"/>
          <speciesReference species="M_tag1619Z163n4140_c" stoichiometry="1" constant="true"/>
        </listOfProducts>
        <fbc:geneProductAssociation>
          <fbc:geneProductRef fbc:geneProduct="G_Thaps3a_24413"/>
        </fbc:geneProductAssociation>
      </reaction>
      <reaction id="R_PLDAGAT_HDE_HDTE_MYRS_PC_3_c" name="Phospholipid: diacylglycerol acyltransferase (16:1(9Z)/16:3(6Z,9Z,12Z)/14:0)" reversible="false" fast="false" fbc:lowerFluxBound="cobra_0_bound" fbc:upperFluxBound="R_PLDAGAT_HDE_HDTE_MYRS_PC_3_c_upper_bound">
        <notes>
          <html xmlns="http://www.w3.org/1999/xhtml">
            <p>SUBSYSTEM: Triacylglycerol biosynthesis</p>
            <p>KEGG: R05333</p>
            <p>EC NUMBER: 2.3.1.158</p>
            <p>MNXR: MNXR85334</p>
          </html>
        </notes>
        <listOfReactants>
          <speciesReference species="M_12dgr1619Z163n4_c" stoichiometry="1" constant="true"/>
          <speciesReference species="M_pc1619Z140_c" stoichiometry="1" constant="true"/>
        </listOfReactants>
        <listOfProducts>
          <speciesReference species="M_1agpc161_c" stoichiometry="1" constant="true"/>
          <speciesReference species="M_tag1619Z163n4140_c" stoichiometry="1" constant="true"/>
        </listOfProducts>
        <fbc:geneProductAssociation>
          <fbc:geneProductRef fbc:geneProduct="G_Thaps3a_24413"/>
        </fbc:geneProductAssociation>
      </reaction>
      <reaction id="R_PLDAGAT_HDE_HDTE_MYRS_PC_4_c" name="Phospholipid: diacylglycerol acyltransferase (16:1(9Z)/16:3(6Z,9Z,12Z)/14:0)" reversible="false" fast="false" fbc:lowerFluxBound="cobra_0_bound" fbc:upperFluxBound="R_PLDAGAT_HDE_HDTE_MYRS_PC_4_c_upper_bound">
        <notes>
          <html xmlns="http://www.w3.org/1999/xhtml">
            <p>SUBSYSTEM: Triacylglycerol biosynthesis</p>
            <p>KEGG: R05333</p>
            <p>EC NUMBER: 2.3.1.158</p>
            <p>MNXR: MNXR85334</p>
          </html>
        </notes>
        <listOfReactants>
          <speciesReference species="M_pc180140_c" stoichiometry="1" constant="true"/>
          <speciesReference species="M_12dgr1619Z163n4_c" stoichiometry="1" constant="true"/>
        </listOfReactants>
        <listOfProducts>
          <speciesReference species="M_tag1619Z163n4140_c" stoichiometry="1" constant="true"/>
          <speciesReference species="M_1agpc180_c" stoichiometry="1" constant="true"/>
        </listOfProducts>
        <fbc:geneProductAssociation>
          <fbc:geneProductRef fbc:geneProduct="G_Thaps3a_24413"/>
        </fbc:geneProductAssociation>
      </reaction>
      <reaction id="R_PLDAGAT_HDE_HDTE_MYRS_PC_5_c" name="Phospholipid: diacylglycerol acyltransferase (16:1(9Z)/16:3(6Z,9Z,12Z)/14:0)" reversible="false" fast="false" fbc:lowerFluxBound="cobra_0_bound" fbc:upperFluxBound="R_PLDAGAT_HDE_HDTE_MYRS_PC_5_c_upper_bound">
        <notes>
          <html xmlns="http://www.w3.org/1999/xhtml">
            <p>SUBSYSTEM: Triacylglycerol biosynthesis</p>
            <p>KEGG: R05333</p>
            <p>EC NUMBER: 2.3.1.158</p>
            <p>MNXR: MNXR85334</p>
          </html>
        </notes>
        <listOfReactants>
          <speciesReference species="M_12dgr1619Z163n4_c" stoichiometry="1" constant="true"/>
          <speciesReference species="M_pc1819Z140_c" stoichiometry="1" constant="true"/>
        </listOfReactants>
        <listOfProducts>
          <speciesReference species="M_tag1619Z163n4140_c" stoichiometry="1" constant="true"/>
          <speciesReference species="M_1agpc181_c" stoichiometry="1" constant="true"/>
        </listOfProducts>
        <fbc:geneProductAssociation>
          <fbc:geneProductRef fbc:geneProduct="G_Thaps3a_24413"/>
        </fbc:geneProductAssociation>
      </reaction>
      <reaction id="R_PLDAGAT_HDE_HDTE_MYRS_PC_6_c" name="Phospholipid: diacylglycerol acyltransferase (16:1(9Z)/16:3(6Z,9Z,12Z)/14:0)" reversible="false" fast="false" fbc:lowerFluxBound="cobra_0_bound" fbc:upperFluxBound="R_PLDAGAT_HDE_HDTE_MYRS_PC_6_c_upper_bound">
        <notes>
          <html xmlns="http://www.w3.org/1999/xhtml">
            <p>SUBSYSTEM: Triacylglycerol biosynthesis</p>
            <p>KEGG: R05333</p>
            <p>EC NUMBER: 2.3.1.158</p>
            <p>MNXR: MNXR85334</p>
          </html>
        </notes>
        <listOfReactants>
          <speciesReference species="M_pc205n3140_c" stoichiometry="1" constant="true"/>
          <speciesReference species="M_12dgr1619Z163n4_c" stoichiometry="1" constant="true"/>
        </listOfReactants>
        <listOfProducts>
          <speciesReference species="M_1agpc205_c" stoichiometry="1" constant="true"/>
          <speciesReference species="M_tag1619Z163n4140_c" stoichiometry="1" constant="true"/>
        </listOfProducts>
        <fbc:geneProductAssociation>
          <fbc:geneProductRef fbc:geneProduct="G_Thaps3a_24413"/>
        </fbc:geneProductAssociation>
      </reaction>
      <reaction id="R_PLDAGAT_HDE_HDTE_MYRS_PC_7_c" name="Phospholipid: diacylglycerol acyltransferase (16:1(9Z)/16:3(6Z,9Z,12Z)/14:0)" reversible="false" fast="false" fbc:lowerFluxBound="cobra_0_bound" fbc:upperFluxBound="R_PLDAGAT_HDE_HDTE_MYRS_PC_7_c_upper_bound">
        <notes>
          <html xmlns="http://www.w3.org/1999/xhtml">
            <p>SUBSYSTEM: Triacylglycerol biosynthesis</p>
            <p>KEGG: R05333</p>
            <p>EC NUMBER: 2.3.1.158</p>
            <p>MNXR: MNXR85334</p>
          </html>
        </notes>
        <listOfReactants>
          <speciesReference species="M_12dgr1619Z163n4_c" stoichiometry="1" constant="true"/>
          <speciesReference species="M_pc226n3140_c" stoichiometry="1" constant="true"/>
        </listOfReactants>
        <listOfProducts>
          <speciesReference species="M_1agpc226_c" stoichiometry="1" constant="true"/>
          <speciesReference species="M_tag1619Z163n4140_c" stoichiometry="1" constant="true"/>
        </listOfProducts>
        <fbc:geneProductAssociation>
          <fbc:geneProductRef fbc:geneProduct="G_Thaps3a_24413"/>
        </fbc:geneProductAssociation>
      </reaction>
      <reaction id="R_PLDAGAT_HDE_HDTE_MYRS_PC_8_c" name="Phospholipid: diacylglycerol acyltransferase (16:1(9Z)/16:3(6Z,9Z,12Z)/14:0)" reversible="false" fast="false" fbc:lowerFluxBound="cobra_0_bound" fbc:upperFluxBound="R_PLDAGAT_HDE_HDTE_MYRS_PC_8_c_upper_bound">
        <notes>
          <html xmlns="http://www.w3.org/1999/xhtml">
            <p>SUBSYSTEM: Triacylglycerol biosynthesis</p>
            <p>KEGG: R05333</p>
            <p>EC NUMBER: 2.3.1.158</p>
            <p>MNXR: MNXR85334</p>
          </html>
        </notes>
        <listOfReactants>
          <speciesReference species="M_pc182n6140_c" stoichiometry="1" constant="true"/>
          <speciesReference species="M_12dgr1619Z163n4_c" stoichiometry="1" constant="true"/>
        </listOfReactants>
        <listOfProducts>
          <speciesReference species="M_1agpc182_c" stoichiometry="1" constant="true"/>
          <speciesReference species="M_tag1619Z163n4140_c" stoichiometry="1" constant="true"/>
        </listOfProducts>
        <fbc:geneProductAssociation>
          <fbc:geneProductRef fbc:geneProduct="G_Thaps3a_24413"/>
        </fbc:geneProductAssociation>
      </reaction>
      <reaction id="R_PLDAGAT_HDE_HDTE_MYRS_PE_9_c" name="Phospholipid: diacylglycerol acyltransferase (16:1(9Z)/16:3(6Z,9Z,12Z)/14:0)" reversible="false" fast="false" fbc:lowerFluxBound="cobra_0_bound" fbc:upperFluxBound="R_PLDAGAT_HDE_HDTE_MYRS_PE_9_c_upper_bound">
        <notes>
          <html xmlns="http://www.w3.org/1999/xhtml">
            <p>SUBSYSTEM: Triacylglycerol biosynthesis</p>
            <p>KEGG: R05333</p>
            <p>EC NUMBER: 2.3.1.158</p>
            <p>MNXR: MNXR85334</p>
          </html>
        </notes>
        <listOfReactants>
          <speciesReference species="M_pe140_c" stoichiometry="1" constant="true"/>
          <speciesReference species="M_12dgr1619Z163n4_c" stoichiometry="1" constant="true"/>
        </listOfReactants>
        <listOfProducts>
          <speciesReference species="M_tag1619Z163n4140_c" stoichiometry="1" constant="true"/>
          <speciesReference species="M_1agpe140_c" stoichiometry="1" constant="true"/>
        </listOfProducts>
        <fbc:geneProductAssociation>
          <fbc:geneProductRef fbc:geneProduct="G_Thaps3a_24413"/>
        </fbc:geneProductAssociation>
      </reaction>
      <reaction id="R_PLDAGAT_HDE_HDTE_MYRS_PE_10_c" name="Phospholipid: diacylglycerol acyltransferase (16:1(9Z)/16:3(6Z,9Z,12Z)/14:0)" reversible="false" fast="false" fbc:lowerFluxBound="cobra_0_bound" fbc:upperFluxBound="R_PLDAGAT_HDE_HDTE_MYRS_PE_10_c_upper_bound">
        <notes>
          <html xmlns="http://www.w3.org/1999/xhtml">
            <p>SUBSYSTEM: Triacylglycerol biosynthesis</p>
            <p>KEGG: R05333</p>
            <p>EC NUMBER: 2.3.1.158</p>
            <p>MNXR: MNXR85334</p>
          </html>
        </notes>
        <listOfReactants>
          <speciesReference species="M_12dgr1619Z163n4_c" stoichiometry="1" constant="true"/>
          <speciesReference species="M_pe160140_c" stoichiometry="1" constant="true"/>
        </listOfReactants>
        <listOfProducts>
          <speciesReference species="M_tag1619Z163n4140_c" stoichiometry="1" constant="true"/>
          <speciesReference species="M_1agpe160_c" stoichiometry="1" constant="true"/>
        </listOfProducts>
        <fbc:geneProductAssociation>
          <fbc:geneProductRef fbc:geneProduct="G_Thaps3a_24413"/>
        </fbc:geneProductAssociation>
      </reaction>
      <reaction id="R_PLDAGAT_HDE_HDTE_MYRS_PE_11_c" name="Phospholipid: diacylglycerol acyltransferase (16:1(9Z)/16:3(6Z,9Z,12Z)/14:0)" reversible="false" fast="false" fbc:lowerFluxBound="cobra_0_bound" fbc:upperFluxBound="R_PLDAGAT_HDE_HDTE_MYRS_PE_11_c_upper_bound">
        <notes>
          <html xmlns="http://www.w3.org/1999/xhtml">
            <p>SUBSYSTEM: Triacylglycerol biosynthesis</p>
            <p>KEGG: R05333</p>
            <p>EC NUMBER: 2.3.1.158</p>
            <p>MNXR: MNXR85334</p>
          </html>
        </notes>
        <listOfReactants>
          <speciesReference species="M_12dgr1619Z163n4_c" stoichiometry="1" constant="true"/>
          <speciesReference species="M_pe1619Z140_c" stoichiometry="1" constant="true"/>
        </listOfReactants>
        <listOfProducts>
          <speciesReference species="M_tag1619Z163n4140_c" stoichiometry="1" constant="true"/>
          <speciesReference species="M_1agpe161_c" stoichiometry="1" constant="true"/>
        </listOfProducts>
        <fbc:geneProductAssociation>
          <fbc:geneProductRef fbc:geneProduct="G_Thaps3a_24413"/>
        </fbc:geneProductAssociation>
      </reaction>
      <reaction id="R_PLDAGAT_HDE_HDTE_MYRS_PE_12_c" name="Phospholipid: diacylglycerol acyltransferase (16:1(9Z)/16:3(6Z,9Z,12Z)/14:0)" reversible="false" fast="false" fbc:lowerFluxBound="cobra_0_bound" fbc:upperFluxBound="R_PLDAGAT_HDE_HDTE_MYRS_PE_12_c_upper_bound">
        <notes>
          <html xmlns="http://www.w3.org/1999/xhtml">
            <p>SUBSYSTEM: Triacylglycerol biosynthesis</p>
            <p>KEGG: R05333</p>
            <p>EC NUMBER: 2.3.1.158</p>
            <p>MNXR: MNXR85334</p>
          </html>
        </notes>
        <listOfReactants>
          <speciesReference species="M_pe180140_c" stoichiometry="1" constant="true"/>
          <speciesReference species="M_12dgr1619Z163n4_c" stoichiometry="1" constant="true"/>
        </listOfReactants>
        <listOfProducts>
          <speciesReference species="M_tag1619Z163n4140_c" stoichiometry="1" constant="true"/>
          <speciesReference species="M_1agpe180_c" stoichiometry="1" constant="true"/>
        </listOfProducts>
        <fbc:geneProductAssociation>
          <fbc:geneProductRef fbc:geneProduct="G_Thaps3a_24413"/>
        </fbc:geneProductAssociation>
      </reaction>
      <reaction id="R_PLDAGAT_HDE_HDTE_MYRS_PE_13_c" name="Phospholipid: diacylglycerol acyltransferase (16:1(9Z)/16:3(6Z,9Z,12Z)/14:0)" reversible="false" fast="false" fbc:lowerFluxBound="cobra_0_bound" fbc:upperFluxBound="R_PLDAGAT_HDE_HDTE_MYRS_PE_13_c_upper_bound">
        <notes>
          <html xmlns="http://www.w3.org/1999/xhtml">
            <p>SUBSYSTEM: Triacylglycerol biosynthesis</p>
            <p>KEGG: R05333</p>
            <p>EC NUMBER: 2.3.1.158</p>
            <p>MNXR: MNXR85334</p>
          </html>
        </notes>
        <listOfReactants>
          <speciesReference species="M_pe1819Z140_c" stoichiometry="1" constant="true"/>
          <speciesReference species="M_12dgr1619Z163n4_c" stoichiometry="1" constant="true"/>
        </listOfReactants>
        <listOfProducts>
          <speciesReference species="M_tag1619Z163n4140_c" stoichiometry="1" constant="true"/>
          <speciesReference species="M_1agpe181_c" stoichiometry="1" constant="true"/>
        </listOfProducts>
        <fbc:geneProductAssociation>
          <fbc:geneProductRef fbc:geneProduct="G_Thaps3a_24413"/>
        </fbc:geneProductAssociation>
      </reaction>
      <reaction id="R_PLDAGAT_HDE_HDTE_MYRS_PE_14_c" name="Phospholipid: diacylglycerol acyltransferase (16:1(9Z)/16:3(6Z,9Z,12Z)/14:0)" reversible="false" fast="false" fbc:lowerFluxBound="cobra_0_bound" fbc:upperFluxBound="R_PLDAGAT_HDE_HDTE_MYRS_PE_14_c_upper_bound">
        <notes>
          <html xmlns="http://www.w3.org/1999/xhtml">
            <p>SUBSYSTEM: Triacylglycerol biosynthesis</p>
            <p>KEGG: R05333</p>
            <p>EC NUMBER: 2.3.1.158</p>
            <p>MNXR: MNXR85334</p>
          </html>
        </notes>
        <listOfReactants>
          <speciesReference species="M_12dgr1619Z163n4_c" stoichiometry="1" constant="true"/>
          <speciesReference species="M_pe205n3140_c" stoichiometry="1" constant="true"/>
        </listOfReactants>
        <listOfProducts>
          <speciesReference species="M_1agpe205_c" stoichiometry="1" constant="true"/>
          <speciesReference species="M_tag1619Z163n4140_c" stoichiometry="1" constant="true"/>
        </listOfProducts>
        <fbc:geneProductAssociation>
          <fbc:geneProductRef fbc:geneProduct="G_Thaps3a_24413"/>
        </fbc:geneProductAssociation>
      </reaction>
      <reaction id="R_PLDAGAT_HDE_HDTE_MYRS_PE_15_c" name="Phospholipid: diacylglycerol acyltransferase (16:1(9Z)/16:3(6Z,9Z,12Z)/14:0)" reversible="false" fast="false" fbc:lowerFluxBound="cobra_0_bound" fbc:upperFluxBound="R_PLDAGAT_HDE_HDTE_MYRS_PE_15_c_upper_bound">
        <notes>
          <html xmlns="http://www.w3.org/1999/xhtml">
            <p>SUBSYSTEM: Triacylglycerol biosynthesis</p>
            <p>KEGG: R05333</p>
            <p>EC NUMBER: 2.3.1.158</p>
            <p>MNXR: MNXR85334</p>
          </html>
        </notes>
        <listOfReactants>
          <speciesReference species="M_pe226n3140_c" stoichiometry="1" constant="true"/>
          <speciesReference species="M_12dgr1619Z163n4_c" stoichiometry="1" constant="true"/>
        </listOfReactants>
        <listOfProducts>
          <speciesReference species="M_1agpe226_c" stoichiometry="1" constant="true"/>
          <speciesReference species="M_tag1619Z163n4140_c" stoichiometry="1" constant="true"/>
        </listOfProducts>
        <fbc:geneProductAssociation>
          <fbc:geneProductRef fbc:geneProduct="G_Thaps3a_24413"/>
        </fbc:geneProductAssociation>
      </reaction>
      <reaction id="R_PLDAGAT_HDE_HDTE_MYRS_PE_16_c" name="Phospholipid: diacylglycerol acyltransferase (16:1(9Z)/16:3(6Z,9Z,12Z)/14:0)" reversible="false" fast="false" fbc:lowerFluxBound="cobra_0_bound" fbc:upperFluxBound="R_PLDAGAT_HDE_HDTE_MYRS_PE_16_c_upper_bound">
        <notes>
          <html xmlns="http://www.w3.org/1999/xhtml">
            <p>SUBSYSTEM: Triacylglycerol biosynthesis</p>
            <p>KEGG: R05333</p>
            <p>EC NUMBER: 2.3.1.158</p>
            <p>MNXR: MNXR85334</p>
          </html>
        </notes>
        <listOfReactants>
          <speciesReference species="M_pe182n6140_c" stoichiometry="1" constant="true"/>
          <speciesReference species="M_12dgr1619Z163n4_c" stoichiometry="1" constant="true"/>
        </listOfReactants>
        <listOfProducts>
          <speciesReference species="M_1agpe182_c" stoichiometry="1" constant="true"/>
          <speciesReference species="M_tag1619Z163n4140_c" stoichiometry="1" constant="true"/>
        </listOfProducts>
        <fbc:geneProductAssociation>
          <fbc:geneProductRef fbc:geneProduct="G_Thaps3a_24413"/>
        </fbc:geneProductAssociation>
      </reaction>
      <reaction id="R_PLDAGAT_HDE_EPA_HDTE_PC_1_c" name="Phospholipid: diacylglycerol acyltransferase (16:1(9Z)/20:5(5Z,8Z,11Z,14Z,17Z)/16:3(6Z,9Z,12Z))" reversible="false" fast="false" fbc:lowerFluxBound="cobra_0_bound" fbc:upperFluxBound="R_PLDAGAT_HDE_EPA_HDTE_PC_1_c_upper_bound">
        <notes>
          <html xmlns="http://www.w3.org/1999/xhtml">
            <p>SUBSYSTEM: Triacylglycerol biosynthesis</p>
            <p>KEGG: R05333</p>
            <p>EC NUMBER: 2.3.1.158</p>
            <p>MNXR: MNXR85334</p>
          </html>
        </notes>
        <listOfReactants>
          <speciesReference species="M_12dgr1619Z205n3_c" stoichiometry="1" constant="true"/>
          <speciesReference species="M_pc140163n4_c" stoichiometry="1" constant="true"/>
        </listOfReactants>
        <listOfProducts>
          <speciesReference species="M_tag1619Z205n3163n4_c" stoichiometry="1" constant="true"/>
          <speciesReference species="M_1agpc140_c" stoichiometry="1" constant="true"/>
        </listOfProducts>
        <fbc:geneProductAssociation>
          <fbc:geneProductRef fbc:geneProduct="G_Thaps3a_24413"/>
        </fbc:geneProductAssociation>
      </reaction>
      <reaction id="R_PLDAGAT_HDE_EPA_HDTE_PC_2_c" name="Phospholipid: diacylglycerol acyltransferase (16:1(9Z)/20:5(5Z,8Z,11Z,14Z,17Z)/16:3(6Z,9Z,12Z))" reversible="false" fast="false" fbc:lowerFluxBound="cobra_0_bound" fbc:upperFluxBound="R_PLDAGAT_HDE_EPA_HDTE_PC_2_c_upper_bound">
        <notes>
          <html xmlns="http://www.w3.org/1999/xhtml">
            <p>SUBSYSTEM: Triacylglycerol biosynthesis</p>
            <p>KEGG: R05333</p>
            <p>EC NUMBER: 2.3.1.158</p>
            <p>MNXR: MNXR85334</p>
          </html>
        </notes>
        <listOfReactants>
          <speciesReference species="M_pc160163n4_c" stoichiometry="1" constant="true"/>
          <speciesReference species="M_12dgr1619Z205n3_c" stoichiometry="1" constant="true"/>
        </listOfReactants>
        <listOfProducts>
          <speciesReference species="M_tag1619Z205n3163n4_c" stoichiometry="1" constant="true"/>
          <speciesReference species="M_1agpc160_c" stoichiometry="1" constant="true"/>
        </listOfProducts>
        <fbc:geneProductAssociation>
          <fbc:geneProductRef fbc:geneProduct="G_Thaps3a_24413"/>
        </fbc:geneProductAssociation>
      </reaction>
      <reaction id="R_PLDAGAT_HDE_EPA_HDTE_PC_3_c" name="Phospholipid: diacylglycerol acyltransferase (16:1(9Z)/20:5(5Z,8Z,11Z,14Z,17Z)/16:3(6Z,9Z,12Z))" reversible="false" fast="false" fbc:lowerFluxBound="cobra_0_bound" fbc:upperFluxBound="R_PLDAGAT_HDE_EPA_HDTE_PC_3_c_upper_bound">
        <notes>
          <html xmlns="http://www.w3.org/1999/xhtml">
            <p>SUBSYSTEM: Triacylglycerol biosynthesis</p>
            <p>KEGG: R05333</p>
            <p>EC NUMBER: 2.3.1.158</p>
            <p>MNXR: MNXR85334</p>
          </html>
        </notes>
        <listOfReactants>
          <speciesReference species="M_12dgr1619Z205n3_c" stoichiometry="1" constant="true"/>
          <speciesReference species="M_pc1619Z163n4_c" stoichiometry="1" constant="true"/>
        </listOfReactants>
        <listOfProducts>
          <speciesReference species="M_1agpc161_c" stoichiometry="1" constant="true"/>
          <speciesReference species="M_tag1619Z205n3163n4_c" stoichiometry="1" constant="true"/>
        </listOfProducts>
        <fbc:geneProductAssociation>
          <fbc:geneProductRef fbc:geneProduct="G_Thaps3a_24413"/>
        </fbc:geneProductAssociation>
      </reaction>
      <reaction id="R_PLDAGAT_HDE_EPA_HDTE_PC_4_c" name="Phospholipid: diacylglycerol acyltransferase (16:1(9Z)/20:5(5Z,8Z,11Z,14Z,17Z)/16:3(6Z,9Z,12Z))" reversible="false" fast="false" fbc:lowerFluxBound="cobra_0_bound" fbc:upperFluxBound="R_PLDAGAT_HDE_EPA_HDTE_PC_4_c_upper_bound">
        <notes>
          <html xmlns="http://www.w3.org/1999/xhtml">
            <p>SUBSYSTEM: Triacylglycerol biosynthesis</p>
            <p>KEGG: R05333</p>
            <p>EC NUMBER: 2.3.1.158</p>
            <p>MNXR: MNXR85334</p>
          </html>
        </notes>
        <listOfReactants>
          <speciesReference species="M_12dgr1619Z205n3_c" stoichiometry="1" constant="true"/>
          <speciesReference species="M_pc180163n4_c" stoichiometry="1" constant="true"/>
        </listOfReactants>
        <listOfProducts>
          <speciesReference species="M_tag1619Z205n3163n4_c" stoichiometry="1" constant="true"/>
          <speciesReference species="M_1agpc180_c" stoichiometry="1" constant="true"/>
        </listOfProducts>
        <fbc:geneProductAssociation>
          <fbc:geneProductRef fbc:geneProduct="G_Thaps3a_24413"/>
        </fbc:geneProductAssociation>
      </reaction>
      <reaction id="R_PLDAGAT_HDE_EPA_HDTE_PC_5_c" name="Phospholipid: diacylglycerol acyltransferase (16:1(9Z)/20:5(5Z,8Z,11Z,14Z,17Z)/16:3(6Z,9Z,12Z))" reversible="false" fast="false" fbc:lowerFluxBound="cobra_0_bound" fbc:upperFluxBound="R_PLDAGAT_HDE_EPA_HDTE_PC_5_c_upper_bound">
        <notes>
          <html xmlns="http://www.w3.org/1999/xhtml">
            <p>SUBSYSTEM: Triacylglycerol biosynthesis</p>
            <p>KEGG: R05333</p>
            <p>EC NUMBER: 2.3.1.158</p>
            <p>MNXR: MNXR85334</p>
          </html>
        </notes>
        <listOfReactants>
          <speciesReference species="M_12dgr1619Z205n3_c" stoichiometry="1" constant="true"/>
          <speciesReference species="M_pc182n6163n4_c" stoichiometry="1" constant="true"/>
        </listOfReactants>
        <listOfProducts>
          <speciesReference species="M_tag1619Z205n3163n4_c" stoichiometry="1" constant="true"/>
          <speciesReference species="M_1agpc182_c" stoichiometry="1" constant="true"/>
        </listOfProducts>
        <fbc:geneProductAssociation>
          <fbc:geneProductRef fbc:geneProduct="G_Thaps3a_24413"/>
        </fbc:geneProductAssociation>
      </reaction>
      <reaction id="R_PLDAGAT_HDE_EPA_HDTE_PC_6_c" name="Phospholipid: diacylglycerol acyltransferase (16:1(9Z)/20:5(5Z,8Z,11Z,14Z,17Z)/16:3(6Z,9Z,12Z))" reversible="false" fast="false" fbc:lowerFluxBound="cobra_0_bound" fbc:upperFluxBound="R_PLDAGAT_HDE_EPA_HDTE_PC_6_c_upper_bound">
        <notes>
          <html xmlns="http://www.w3.org/1999/xhtml">
            <p>SUBSYSTEM: Triacylglycerol biosynthesis</p>
            <p>KEGG: R05333</p>
            <p>EC NUMBER: 2.3.1.158</p>
            <p>MNXR: MNXR85334</p>
          </html>
        </notes>
        <listOfReactants>
          <speciesReference species="M_12dgr1619Z205n3_c" stoichiometry="1" constant="true"/>
          <speciesReference species="M_pc1819Z163n4_c" stoichiometry="1" constant="true"/>
        </listOfReactants>
        <listOfProducts>
          <speciesReference species="M_1agpc181_c" stoichiometry="1" constant="true"/>
          <speciesReference species="M_tag1619Z205n3163n4_c" stoichiometry="1" constant="true"/>
        </listOfProducts>
        <fbc:geneProductAssociation>
          <fbc:geneProductRef fbc:geneProduct="G_Thaps3a_24413"/>
        </fbc:geneProductAssociation>
      </reaction>
      <reaction id="R_PLDAGAT_HDE_EPA_HDTE_PC_7_c" name="Phospholipid: diacylglycerol acyltransferase (16:1(9Z)/20:5(5Z,8Z,11Z,14Z,17Z)/16:3(6Z,9Z,12Z))" reversible="false" fast="false" fbc:lowerFluxBound="cobra_0_bound" fbc:upperFluxBound="R_PLDAGAT_HDE_EPA_HDTE_PC_7_c_upper_bound">
        <notes>
          <html xmlns="http://www.w3.org/1999/xhtml">
            <p>SUBSYSTEM: Triacylglycerol biosynthesis</p>
            <p>KEGG: R05333</p>
            <p>EC NUMBER: 2.3.1.158</p>
            <p>MNXR: MNXR85334</p>
          </html>
        </notes>
        <listOfReactants>
          <speciesReference species="M_12dgr1619Z205n3_c" stoichiometry="1" constant="true"/>
          <speciesReference species="M_pc205n3163n4_c" stoichiometry="1" constant="true"/>
        </listOfReactants>
        <listOfProducts>
          <speciesReference species="M_tag1619Z205n3163n4_c" stoichiometry="1" constant="true"/>
          <speciesReference species="M_1agpc205_c" stoichiometry="1" constant="true"/>
        </listOfProducts>
        <fbc:geneProductAssociation>
          <fbc:geneProductRef fbc:geneProduct="G_Thaps3a_24413"/>
        </fbc:geneProductAssociation>
      </reaction>
      <reaction id="R_PLDAGAT_HDE_EPA_HDTE_PC_8_c" name="Phospholipid: diacylglycerol acyltransferase (16:1(9Z)/20:5(5Z,8Z,11Z,14Z,17Z)/16:3(6Z,9Z,12Z))" reversible="false" fast="false" fbc:lowerFluxBound="cobra_0_bound" fbc:upperFluxBound="R_PLDAGAT_HDE_EPA_HDTE_PC_8_c_upper_bound">
        <notes>
          <html xmlns="http://www.w3.org/1999/xhtml">
            <p>SUBSYSTEM: Triacylglycerol biosynthesis</p>
            <p>KEGG: R05333</p>
            <p>EC NUMBER: 2.3.1.158</p>
            <p>MNXR: MNXR85334</p>
          </html>
        </notes>
        <listOfReactants>
          <speciesReference species="M_pc226n3163n4_c" stoichiometry="1" constant="true"/>
          <speciesReference species="M_12dgr1619Z205n3_c" stoichiometry="1" constant="true"/>
        </listOfReactants>
        <listOfProducts>
          <speciesReference species="M_tag1619Z205n3163n4_c" stoichiometry="1" constant="true"/>
          <speciesReference species="M_1agpc226_c" stoichiometry="1" constant="true"/>
        </listOfProducts>
        <fbc:geneProductAssociation>
          <fbc:geneProductRef fbc:geneProduct="G_Thaps3a_24413"/>
        </fbc:geneProductAssociation>
      </reaction>
      <reaction id="R_PLDAGAT_HDE_EPA_HDTE_PE_9_c" name="Phospholipid: diacylglycerol acyltransferase (16:1(9Z)/20:5(5Z,8Z,11Z,14Z,17Z)/16:3(6Z,9Z,12Z))" reversible="false" fast="false" fbc:lowerFluxBound="cobra_0_bound" fbc:upperFluxBound="R_PLDAGAT_HDE_EPA_HDTE_PE_9_c_upper_bound">
        <notes>
          <html xmlns="http://www.w3.org/1999/xhtml">
            <p>SUBSYSTEM: Triacylglycerol biosynthesis</p>
            <p>KEGG: R05333</p>
            <p>EC NUMBER: 2.3.1.158</p>
            <p>MNXR: MNXR85334</p>
          </html>
        </notes>
        <listOfReactants>
          <speciesReference species="M_12dgr1619Z205n3_c" stoichiometry="1" constant="true"/>
          <speciesReference species="M_pe140163n4_c" stoichiometry="1" constant="true"/>
        </listOfReactants>
        <listOfProducts>
          <speciesReference species="M_1agpe140_c" stoichiometry="1" constant="true"/>
          <speciesReference species="M_tag1619Z205n3163n4_c" stoichiometry="1" constant="true"/>
        </listOfProducts>
        <fbc:geneProductAssociation>
          <fbc:geneProductRef fbc:geneProduct="G_Thaps3a_24413"/>
        </fbc:geneProductAssociation>
      </reaction>
      <reaction id="R_PLDAGAT_HDE_EPA_HDTE_PE_10_c" name="Phospholipid: diacylglycerol acyltransferase (16:1(9Z)/20:5(5Z,8Z,11Z,14Z,17Z)/16:3(6Z,9Z,12Z))" reversible="false" fast="false" fbc:lowerFluxBound="cobra_0_bound" fbc:upperFluxBound="R_PLDAGAT_HDE_EPA_HDTE_PE_10_c_upper_bound">
        <notes>
          <html xmlns="http://www.w3.org/1999/xhtml">
            <p>SUBSYSTEM: Triacylglycerol biosynthesis</p>
            <p>KEGG: R05333</p>
            <p>EC NUMBER: 2.3.1.158</p>
            <p>MNXR: MNXR85334</p>
          </html>
        </notes>
        <listOfReactants>
          <speciesReference species="M_12dgr1619Z205n3_c" stoichiometry="1" constant="true"/>
          <speciesReference species="M_pe160163n4_c" stoichiometry="1" constant="true"/>
        </listOfReactants>
        <listOfProducts>
          <speciesReference species="M_tag1619Z205n3163n4_c" stoichiometry="1" constant="true"/>
          <speciesReference species="M_1agpe160_c" stoichiometry="1" constant="true"/>
        </listOfProducts>
        <fbc:geneProductAssociation>
          <fbc:geneProductRef fbc:geneProduct="G_Thaps3a_24413"/>
        </fbc:geneProductAssociation>
      </reaction>
      <reaction id="R_PLDAGAT_HDE_EPA_HDTE_PE_11_c" name="Phospholipid: diacylglycerol acyltransferase (16:1(9Z)/20:5(5Z,8Z,11Z,14Z,17Z)/16:3(6Z,9Z,12Z))" reversible="false" fast="false" fbc:lowerFluxBound="cobra_0_bound" fbc:upperFluxBound="R_PLDAGAT_HDE_EPA_HDTE_PE_11_c_upper_bound">
        <notes>
          <html xmlns="http://www.w3.org/1999/xhtml">
            <p>SUBSYSTEM: Triacylglycerol biosynthesis</p>
            <p>KEGG: R05333</p>
            <p>EC NUMBER: 2.3.1.158</p>
            <p>MNXR: MNXR85334</p>
          </html>
        </notes>
        <listOfReactants>
          <speciesReference species="M_12dgr1619Z205n3_c" stoichiometry="1" constant="true"/>
          <speciesReference species="M_pe1619Z163n4_c" stoichiometry="1" constant="true"/>
        </listOfReactants>
        <listOfProducts>
          <speciesReference species="M_tag1619Z205n3163n4_c" stoichiometry="1" constant="true"/>
          <speciesReference species="M_1agpe161_c" stoichiometry="1" constant="true"/>
        </listOfProducts>
        <fbc:geneProductAssociation>
          <fbc:geneProductRef fbc:geneProduct="G_Thaps3a_24413"/>
        </fbc:geneProductAssociation>
      </reaction>
      <reaction id="R_PLDAGAT_HDE_EPA_HDTE_PE_12_c" name="Phospholipid: diacylglycerol acyltransferase (16:1(9Z)/20:5(5Z,8Z,11Z,14Z,17Z)/16:3(6Z,9Z,12Z))" reversible="false" fast="false" fbc:lowerFluxBound="cobra_0_bound" fbc:upperFluxBound="R_PLDAGAT_HDE_EPA_HDTE_PE_12_c_upper_bound">
        <notes>
          <html xmlns="http://www.w3.org/1999/xhtml">
            <p>SUBSYSTEM: Triacylglycerol biosynthesis</p>
            <p>KEGG: R05333</p>
            <p>EC NUMBER: 2.3.1.158</p>
            <p>MNXR: MNXR85334</p>
          </html>
        </notes>
        <listOfReactants>
          <speciesReference species="M_12dgr1619Z205n3_c" stoichiometry="1" constant="true"/>
          <speciesReference species="M_pe180163n4_c" stoichiometry="1" constant="true"/>
        </listOfReactants>
        <listOfProducts>
          <speciesReference species="M_1agpe180_c" stoichiometry="1" constant="true"/>
          <speciesReference species="M_tag1619Z205n3163n4_c" stoichiometry="1" constant="true"/>
        </listOfProducts>
        <fbc:geneProductAssociation>
          <fbc:geneProductRef fbc:geneProduct="G_Thaps3a_24413"/>
        </fbc:geneProductAssociation>
      </reaction>
      <reaction id="R_PLDAGAT_HDE_EPA_HDTE_PE_13_c" name="Phospholipid: diacylglycerol acyltransferase (16:1(9Z)/20:5(5Z,8Z,11Z,14Z,17Z)/16:3(6Z,9Z,12Z))" reversible="false" fast="false" fbc:lowerFluxBound="cobra_0_bound" fbc:upperFluxBound="R_PLDAGAT_HDE_EPA_HDTE_PE_13_c_upper_bound">
        <notes>
          <html xmlns="http://www.w3.org/1999/xhtml">
            <p>SUBSYSTEM: Triacylglycerol biosynthesis</p>
            <p>KEGG: R05333</p>
            <p>EC NUMBER: 2.3.1.158</p>
            <p>MNXR: MNXR85334</p>
          </html>
        </notes>
        <listOfReactants>
          <speciesReference species="M_12dgr1619Z205n3_c" stoichiometry="1" constant="true"/>
          <speciesReference species="M_pe182n6163n4_c" stoichiometry="1" constant="true"/>
        </listOfReactants>
        <listOfProducts>
          <speciesReference species="M_1agpe182_c" stoichiometry="1" constant="true"/>
          <speciesReference species="M_tag1619Z205n3163n4_c" stoichiometry="1" constant="true"/>
        </listOfProducts>
        <fbc:geneProductAssociation>
          <fbc:geneProductRef fbc:geneProduct="G_Thaps3a_24413"/>
        </fbc:geneProductAssociation>
      </reaction>
      <reaction id="R_PLDAGAT_HDE_EPA_HDTE_PE_14_c" name="Phospholipid: diacylglycerol acyltransferase (16:1(9Z)/20:5(5Z,8Z,11Z,14Z,17Z)/16:3(6Z,9Z,12Z))" reversible="false" fast="false" fbc:lowerFluxBound="cobra_0_bound" fbc:upperFluxBound="R_PLDAGAT_HDE_EPA_HDTE_PE_14_c_upper_bound">
        <notes>
          <html xmlns="http://www.w3.org/1999/xhtml">
            <p>SUBSYSTEM: Triacylglycerol biosynthesis</p>
            <p>KEGG: R05333</p>
            <p>EC NUMBER: 2.3.1.158</p>
            <p>MNXR: MNXR85334</p>
          </html>
        </notes>
        <listOfReactants>
          <speciesReference species="M_12dgr1619Z205n3_c" stoichiometry="1" constant="true"/>
          <speciesReference species="M_pe1819Z163n4_c" stoichiometry="1" constant="true"/>
        </listOfReactants>
        <listOfProducts>
          <speciesReference species="M_1agpe181_c" stoichiometry="1" constant="true"/>
          <speciesReference species="M_tag1619Z205n3163n4_c" stoichiometry="1" constant="true"/>
        </listOfProducts>
        <fbc:geneProductAssociation>
          <fbc:geneProductRef fbc:geneProduct="G_Thaps3a_24413"/>
        </fbc:geneProductAssociation>
      </reaction>
      <reaction id="R_PLDAGAT_HDE_EPA_HDTE_PE_15_c" name="Phospholipid: diacylglycerol acyltransferase (16:1(9Z)/20:5(5Z,8Z,11Z,14Z,17Z)/16:3(6Z,9Z,12Z))" reversible="false" fast="false" fbc:lowerFluxBound="cobra_0_bound" fbc:upperFluxBound="R_PLDAGAT_HDE_EPA_HDTE_PE_15_c_upper_bound">
        <notes>
          <html xmlns="http://www.w3.org/1999/xhtml">
            <p>SUBSYSTEM: Triacylglycerol biosynthesis</p>
            <p>KEGG: R05333</p>
            <p>EC NUMBER: 2.3.1.158</p>
            <p>MNXR: MNXR85334</p>
          </html>
        </notes>
        <listOfReactants>
          <speciesReference species="M_12dgr1619Z205n3_c" stoichiometry="1" constant="true"/>
          <speciesReference species="M_pe205n3163n4_c" stoichiometry="1" constant="true"/>
        </listOfReactants>
        <listOfProducts>
          <speciesReference species="M_1agpe205_c" stoichiometry="1" constant="true"/>
          <speciesReference species="M_tag1619Z205n3163n4_c" stoichiometry="1" constant="true"/>
        </listOfProducts>
        <fbc:geneProductAssociation>
          <fbc:geneProductRef fbc:geneProduct="G_Thaps3a_24413"/>
        </fbc:geneProductAssociation>
      </reaction>
      <reaction id="R_PLDAGAT_HDE_EPA_HDTE_PE_16_c" name="Phospholipid: diacylglycerol acyltransferase (16:1(9Z)/20:5(5Z,8Z,11Z,14Z,17Z)/16:3(6Z,9Z,12Z))" reversible="false" fast="false" fbc:lowerFluxBound="cobra_0_bound" fbc:upperFluxBound="R_PLDAGAT_HDE_EPA_HDTE_PE_16_c_upper_bound">
        <notes>
          <html xmlns="http://www.w3.org/1999/xhtml">
            <p>SUBSYSTEM: Triacylglycerol biosynthesis</p>
            <p>KEGG: R05333</p>
            <p>EC NUMBER: 2.3.1.158</p>
            <p>MNXR: MNXR85334</p>
          </html>
        </notes>
        <listOfReactants>
          <speciesReference species="M_pe226n3163n4_c" stoichiometry="1" constant="true"/>
          <speciesReference species="M_12dgr1619Z205n3_c" stoichiometry="1" constant="true"/>
        </listOfReactants>
        <listOfProducts>
          <speciesReference species="M_1agpe226_c" stoichiometry="1" constant="true"/>
          <speciesReference species="M_tag1619Z205n3163n4_c" stoichiometry="1" constant="true"/>
        </listOfProducts>
        <fbc:geneProductAssociation>
          <fbc:geneProductRef fbc:geneProduct="G_Thaps3a_24413"/>
        </fbc:geneProductAssociation>
      </reaction>
      <reaction id="R_PGK_m" name="Phosphoglycerate kinase" reversible="true" fast="false" fbc:lowerFluxBound="R_PGK_m_lower_bound" fbc:upperFluxBound="R_PGK_m_upper_bound">
        <notes>
          <html xmlns="http://www.w3.org/1999/xhtml">
            <p>SUBSYSTEM: Glycolysis/Gluconeogenesis/Entner-Doudoroff pathway</p>
            <p>KEGG: R01512</p>
            <p>EC NUMBER: 2.7.2.3</p>
            <p>GENE ASSOCIATION: Thaps3a_42577 or Thaps3a_39901 or Thaps3a_266437 or Thaps3a_25116</p>
            <p>BIOCYC: PHOSGLYPHOS-RXN</p>
            <p>NOTES: Schober, et al. (2019) verified Thaps3a_39901 localization to mitochondria.</p>
            <p>REFERENCES: 10.1093/pcp/pcz097</p>
            <p>MNXR: MNXR4189</p>
          </html>
        </notes>
        <listOfReactants>
          <speciesReference species="M_atp_m" stoichiometry="1" constant="true"/>
          <speciesReference species="M_3pg_m" stoichiometry="1" constant="true"/>
        </listOfReactants>
        <listOfProducts>
          <speciesReference species="M_13dpg_m" stoichiometry="1" constant="true"/>
          <speciesReference species="M_adp_m" stoichiometry="1" constant="true"/>
        </listOfProducts>
        <fbc:geneProductAssociation>
          <fbc:geneProductRef fbc:geneProduct="G_Thaps3a_39901"/>
        </fbc:geneProductAssociation>
      </reaction>
      <reaction id="R_DM_biomass_c" name="Biomass demand" reversible="false" fast="false" fbc:lowerFluxBound="cobra_0_bound" fbc:upperFluxBound="R_DM_biomass_c_upper_bound">
        <notes>
          <html xmlns="http://www.w3.org/1999/xhtml">
            <p>SUBSYSTEM: Modeling: Demand</p>
          </html>
        </notes>
        <listOfReactants>
          <speciesReference species="M_biomass_c" stoichiometry="1" constant="true"/>
        </listOfReactants>
      </reaction>
      <reaction id="R_PHOA410_h" name="High light (200 umol photons m-2 s-1) photon absorption (400nm-420nm)" reversible="false" fast="false" fbc:lowerFluxBound="cobra_0_bound" fbc:upperFluxBound="R_PHOA410_h_upper_bound">
        <notes>
          <html xmlns="http://www.w3.org/1999/xhtml">
            <p>SUBSYSTEM: Photon modeling</p>
          </html>
        </notes>
        <listOfReactants>
          <speciesReference species="M_cholphyc2_h" stoichiometry="0.014073786863041" constant="true"/>
          <speciesReference species="M_fxanth_h" stoichiometry="0.0823840456123561" constant="true"/>
          <speciesReference species="M_cholphyc1_h" stoichiometry="0.014073786863041" constant="true"/>
          <speciesReference species="M_caro_h" stoichiometry="0.0158586630957834" constant="true"/>
          <speciesReference species="M_photon410_e" stoichiometry="1" constant="true"/>
          <speciesReference species="M_cholphya_h" stoichiometry="0.635562896272325" constant="true"/>
          <speciesReference species="M_diadinx_h" stoichiometry="0.191598669410025" constant="true"/>
          <speciesReference species="M_diatox_h" stoichiometry="0.0464481518834282" constant="true"/>
        </listOfReactants>
        <listOfProducts>
          <speciesReference species="M_diatox_exc_h" stoichiometry="0.0464481518834282" constant="true"/>
          <speciesReference species="M_cholphya_exc_h" stoichiometry="0.635562896272325" constant="true"/>
          <speciesReference species="M_caro_exc_h" stoichiometry="0.0158586630957834" constant="true"/>
          <speciesReference species="M_diadinx_exc_h" stoichiometry="0.191598669410025" constant="true"/>
          <speciesReference species="M_cholphyc1_exc_h" stoichiometry="0.014073786863041" constant="true"/>
          <speciesReference species="M_fxanth_exc_h" stoichiometry="0.0823840456123561" constant="true"/>
          <speciesReference species="M_cholphyc2_exc_h" stoichiometry="0.014073786863041" constant="true"/>
        </listOfProducts>
      </reaction>
      <reaction id="R_PHOA430_h" name="High light (200 umol photons m-2 s-1) photon absorption (420nm-440nm)" reversible="false" fast="false" fbc:lowerFluxBound="cobra_0_bound" fbc:upperFluxBound="R_PHOA430_h_upper_bound">
        <notes>
          <html xmlns="http://www.w3.org/1999/xhtml">
            <p>SUBSYSTEM: Photon modeling</p>
          </html>
        </notes>
        <listOfReactants>
          <speciesReference species="M_cholphyc2_h" stoichiometry="0.0127293840557423" constant="true"/>
          <speciesReference species="M_fxanth_h" stoichiometry="0.130231334617573" constant="true"/>
          <speciesReference species="M_caro_h" stoichiometry="0.0175329719120546" constant="true"/>
          <speciesReference species="M_cholphyc1_h" stoichiometry="0.0127293840557423" constant="true"/>
          <speciesReference species="M_cholphya_h" stoichiometry="0.55410047785321" constant="true"/>
          <speciesReference species="M_diadinx_h" stoichiometry="0.219471303851726" constant="true"/>
          <speciesReference species="M_photon430_e" stoichiometry="1" constant="true"/>
          <speciesReference species="M_diatox_h" stoichiometry="0.0532051436539523" constant="true"/>
        </listOfReactants>
        <listOfProducts>
          <speciesReference species="M_diatox_exc_h" stoichiometry="0.0532051436539523" constant="true"/>
          <speciesReference species="M_cholphya_exc_h" stoichiometry="0.55410047785321" constant="true"/>
          <speciesReference species="M_cholphyc1_exc_h" stoichiometry="0.0127293840557423" constant="true"/>
          <speciesReference species="M_caro_exc_h" stoichiometry="0.0175329719120546" constant="true"/>
          <speciesReference species="M_fxanth_exc_h" stoichiometry="0.130231334617573" constant="true"/>
          <speciesReference species="M_cholphyc2_exc_h" stoichiometry="0.0127293840557423" constant="true"/>
          <speciesReference species="M_diadinx_exc_h" stoichiometry="0.219471303851726" constant="true"/>
        </listOfProducts>
      </reaction>
      <reaction id="R_PHOA450_h" name="High light (200 umol photons m-2 s-1) photon absorption (440nm-460nm)" reversible="false" fast="false" fbc:lowerFluxBound="cobra_0_bound" fbc:upperFluxBound="R_PHOA450_h_upper_bound">
        <notes>
          <html xmlns="http://www.w3.org/1999/xhtml">
            <p>SUBSYSTEM: Photon modeling</p>
          </html>
        </notes>
        <listOfReactants>
          <speciesReference species="M_fxanth_h" stoichiometry="0.243898353582885" constant="true"/>
          <speciesReference species="M_caro_h" stoichiometry="0.0242377260701813" constant="true"/>
          <speciesReference species="M_cholphyc2_h" stoichiometry="0.0275479107392927" constant="true"/>
          <speciesReference species="M_cholphyc1_h" stoichiometry="0.0275479107392927" constant="true"/>
          <speciesReference species="M_photon450_e" stoichiometry="1" constant="true"/>
          <speciesReference species="M_diadinx_h" stoichiometry="0.312075567782905" constant="true"/>
          <speciesReference species="M_cholphya_h" stoichiometry="0.28903784761954" constant="true"/>
          <speciesReference species="M_diatox_h" stoichiometry="0.0756546834659036" constant="true"/>
        </listOfReactants>
        <listOfProducts>
          <speciesReference species="M_diatox_exc_h" stoichiometry="0.0756546834659036" constant="true"/>
          <speciesReference species="M_diadinx_exc_h" stoichiometry="0.312075567782905" constant="true"/>
          <speciesReference species="M_cholphya_exc_h" stoichiometry="0.28903784761954" constant="true"/>
          <speciesReference species="M_cholphyc1_exc_h" stoichiometry="0.0275479107392927" constant="true"/>
          <speciesReference species="M_caro_exc_h" stoichiometry="0.0242377260701813" constant="true"/>
          <speciesReference species="M_fxanth_exc_h" stoichiometry="0.243898353582885" constant="true"/>
          <speciesReference species="M_cholphyc2_exc_h" stoichiometry="0.0275479107392927" constant="true"/>
        </listOfProducts>
      </reaction>
      <reaction id="R_PHOA470_h" name="High light (200 umol photons m-2 s-1) photon absorption (460nm-480nm)" reversible="false" fast="false" fbc:lowerFluxBound="cobra_0_bound" fbc:upperFluxBound="R_PHOA470_h_upper_bound">
        <notes>
          <html xmlns="http://www.w3.org/1999/xhtml">
            <p>SUBSYSTEM: Photon modeling</p>
          </html>
        </notes>
        <listOfReactants>
          <speciesReference species="M_photon470_e" stoichiometry="1" constant="true"/>
          <speciesReference species="M_fxanth_h" stoichiometry="0.413893229044354" constant="true"/>
          <speciesReference species="M_caro_h" stoichiometry="0.0292344714755653" constant="true"/>
          <speciesReference species="M_cholphyc2_h" stoichiometry="0.0332363849452931" constant="true"/>
          <speciesReference species="M_cholphyc1_h" stoichiometry="0.0332363849452931" constant="true"/>
          <speciesReference species="M_diadinx_h" stoichiometry="0.379664946843869" constant="true"/>
          <speciesReference species="M_cholphya_h" stoichiometry="0.0186945999461678" constant="true"/>
          <speciesReference species="M_diatox_h" stoichiometry="0.092039982799458" constant="true"/>
        </listOfReactants>
        <listOfProducts>
          <speciesReference species="M_diatox_exc_h" stoichiometry="0.092039982799458" constant="true"/>
          <speciesReference species="M_cholphya_exc_h" stoichiometry="0.0186945999461678" constant="true"/>
          <speciesReference species="M_cholphyc1_exc_h" stoichiometry="0.0332363849452931" constant="true"/>
          <speciesReference species="M_caro_exc_h" stoichiometry="0.0292344714755653" constant="true"/>
          <speciesReference species="M_fxanth_exc_h" stoichiometry="0.413893229044354" constant="true"/>
          <speciesReference species="M_cholphyc2_exc_h" stoichiometry="0.0332363849452931" constant="true"/>
          <speciesReference species="M_diadinx_exc_h" stoichiometry="0.379664946843869" constant="true"/>
        </listOfProducts>
      </reaction>
      <reaction id="R_PHOA490_h" name="High light (200 umol photons m-2 s-1) photon absorption (480nm-500nm)" reversible="false" fast="false" fbc:lowerFluxBound="cobra_0_bound" fbc:upperFluxBound="R_PHOA490_h_upper_bound">
        <notes>
          <html xmlns="http://www.w3.org/1999/xhtml">
            <p>SUBSYSTEM: Photon modeling</p>
          </html>
        </notes>
        <listOfReactants>
          <speciesReference species="M_cholphyc2_h" stoichiometry="0.00892047839112374" constant="true"/>
          <speciesReference species="M_fxanth_h" stoichiometry="0.501366381931071" constant="true"/>
          <speciesReference species="M_cholphya_h" stoichiometry="0.0158480948127999" constant="true"/>
          <speciesReference species="M_cholphyc1_h" stoichiometry="0.00892047839112374" constant="true"/>
          <speciesReference species="M_diadinx_h" stoichiometry="0.352974924938417" constant="true"/>
          <speciesReference species="M_photon490_e" stoichiometry="1" constant="true"/>
          <speciesReference species="M_caro_h" stoichiometry="0.0263999525923417" constant="true"/>
          <speciesReference species="M_diatox_h" stoichiometry="0.0855696889431234" constant="true"/>
        </listOfReactants>
        <listOfProducts>
          <speciesReference species="M_cholphyc2_exc_h" stoichiometry="0.00892047839112374" constant="true"/>
          <speciesReference species="M_diatox_exc_h" stoichiometry="0.0855696889431234" constant="true"/>
          <speciesReference species="M_cholphya_exc_h" stoichiometry="0.0158480948127999" constant="true"/>
          <speciesReference species="M_fxanth_exc_h" stoichiometry="0.501366381931071" constant="true"/>
          <speciesReference species="M_cholphyc1_exc_h" stoichiometry="0.00892047839112374" constant="true"/>
          <speciesReference species="M_caro_exc_h" stoichiometry="0.0263999525923417" constant="true"/>
          <speciesReference species="M_diadinx_exc_h" stoichiometry="0.352974924938417" constant="true"/>
        </listOfProducts>
      </reaction>
      <reaction id="R_PHOA510_h" name="High light (200 umol photons m-2 s-1) photon absorption (500nm-520nm)" reversible="false" fast="false" fbc:lowerFluxBound="cobra_0_bound" fbc:upperFluxBound="R_PHOA510_h_upper_bound">
        <notes>
          <html xmlns="http://www.w3.org/1999/xhtml">
            <p>SUBSYSTEM: Photon modeling</p>
          </html>
        </notes>
        <listOfReactants>
          <speciesReference species="M_cholphyc2_h" stoichiometry="0.00172056297589904" constant="true"/>
          <speciesReference species="M_caro_h" stoichiometry="0.0161550567520852" constant="true"/>
          <speciesReference species="M_cholphyc1_h" stoichiometry="0.00172056297589904" constant="true"/>
          <speciesReference species="M_cholphya_h" stoichiometry="0.0248397334416466" constant="true"/>
          <speciesReference species="M_fxanth_h" stoichiometry="0.722153238229384" constant="true"/>
          <speciesReference species="M_diadinx_h" stoichiometry="0.187867275368449" constant="true"/>
          <speciesReference species="M_photon510_e" stoichiometry="1" constant="true"/>
          <speciesReference species="M_diatox_h" stoichiometry="0.0455435702566372" constant="true"/>
        </listOfReactants>
        <listOfProducts>
          <speciesReference species="M_diatox_exc_h" stoichiometry="0.0455435702566372" constant="true"/>
          <speciesReference species="M_diadinx_exc_h" stoichiometry="0.187867275368449" constant="true"/>
          <speciesReference species="M_fxanth_exc_h" stoichiometry="0.722153238229384" constant="true"/>
          <speciesReference species="M_cholphyc1_exc_h" stoichiometry="0.00172056297589904" constant="true"/>
          <speciesReference species="M_cholphyc2_exc_h" stoichiometry="0.00172056297589904" constant="true"/>
          <speciesReference species="M_caro_exc_h" stoichiometry="0.0161550567520852" constant="true"/>
          <speciesReference species="M_cholphya_exc_h" stoichiometry="0.0248397334416466" constant="true"/>
        </listOfProducts>
      </reaction>
      <reaction id="R_PHOA530_h" name="High light (200 umol photons m-2 s-1) photon absorption (520nm-540nm)" reversible="false" fast="false" fbc:lowerFluxBound="cobra_0_bound" fbc:upperFluxBound="R_PHOA530_h_upper_bound">
        <notes>
          <html xmlns="http://www.w3.org/1999/xhtml">
            <p>SUBSYSTEM: Photon modeling</p>
          </html>
        </notes>
        <listOfReactants>
          <speciesReference species="M_cholphyc2_h" stoichiometry="0.0021928249826818" constant="true"/>
          <speciesReference species="M_cholphya_h" stoichiometry="0.0557958091224794" constant="true"/>
          <speciesReference species="M_cholphyc1_h" stoichiometry="0.0021928249826818" constant="true"/>
          <speciesReference species="M_diadinx_h" stoichiometry="0.0334525357711262" constant="true"/>
          <speciesReference species="M_fxanth_h" stoichiometry="0.89377259956106" constant="true"/>
          <speciesReference species="M_photon530_e" stoichiometry="1" constant="true"/>
          <speciesReference species="M_caro_h" stoichiometry="0.00448369792005755" constant="true"/>
          <speciesReference species="M_diatox_h" stoichiometry="0.00810970765991313" constant="true"/>
        </listOfReactants>
        <listOfProducts>
          <speciesReference species="M_cholphyc2_exc_h" stoichiometry="0.0021928249826818" constant="true"/>
          <speciesReference species="M_diatox_exc_h" stoichiometry="0.00810970765991313" constant="true"/>
          <speciesReference species="M_diadinx_exc_h" stoichiometry="0.0334525357711262" constant="true"/>
          <speciesReference species="M_cholphya_exc_h" stoichiometry="0.0557958091224794" constant="true"/>
          <speciesReference species="M_cholphyc1_exc_h" stoichiometry="0.0021928249826818" constant="true"/>
          <speciesReference species="M_fxanth_exc_h" stoichiometry="0.89377259956106" constant="true"/>
          <speciesReference species="M_caro_exc_h" stoichiometry="0.00448369792005755" constant="true"/>
        </listOfProducts>
      </reaction>
      <reaction id="R_PHOA550_h" name="High light (200 umol photons m-2 s-1) photon absorption (540nm-560nm)" reversible="false" fast="false" fbc:lowerFluxBound="cobra_0_bound" fbc:upperFluxBound="R_PHOA550_h_upper_bound">
        <notes>
          <html xmlns="http://www.w3.org/1999/xhtml">
            <p>SUBSYSTEM: Photon modeling</p>
          </html>
        </notes>
        <listOfReactants>
          <speciesReference species="M_cholphyc1_h" stoichiometry="0.00742875885606351" constant="true"/>
          <speciesReference species="M_cholphyc2_h" stoichiometry="0.00742875885606351" constant="true"/>
          <speciesReference species="M_photon550_e" stoichiometry="1" constant="true"/>
          <speciesReference species="M_fxanth_h" stoichiometry="0.82294058894098" constant="true"/>
          <speciesReference species="M_caro_h" stoichiometry="0.00247819368840397" constant="true"/>
          <speciesReference species="M_diadinx_h" stoichiometry="0.0150257120541085" constant="true"/>
          <speciesReference species="M_diatox_h" stoichiometry="0.00364259891632982" constant="true"/>
          <speciesReference species="M_cholphya_h" stoichiometry="0.141055388688051" constant="true"/>
        </listOfReactants>
        <listOfProducts>
          <speciesReference species="M_cholphyc2_exc_h" stoichiometry="0.00742875885606351" constant="true"/>
          <speciesReference species="M_cholphya_exc_h" stoichiometry="0.141055388688051" constant="true"/>
          <speciesReference species="M_diadinx_exc_h" stoichiometry="0.0150257120541085" constant="true"/>
          <speciesReference species="M_cholphyc1_exc_h" stoichiometry="0.00742875885606351" constant="true"/>
          <speciesReference species="M_fxanth_exc_h" stoichiometry="0.82294058894098" constant="true"/>
          <speciesReference species="M_caro_exc_h" stoichiometry="0.00247819368840397" constant="true"/>
          <speciesReference species="M_diatox_exc_h" stoichiometry="0.00364259891632982" constant="true"/>
        </listOfProducts>
      </reaction>
      <reaction id="R_PHOA570_h" name="High light (200 umol photons m-2 s-1) photon absorption (560nm-580nm)" reversible="false" fast="false" fbc:lowerFluxBound="cobra_0_bound" fbc:upperFluxBound="R_PHOA570_h_upper_bound">
        <notes>
          <html xmlns="http://www.w3.org/1999/xhtml">
            <p>SUBSYSTEM: Photon modeling</p>
          </html>
        </notes>
        <listOfReactants>
          <speciesReference species="M_cholphyc2_h" stoichiometry="0.0204792404661751" constant="true"/>
          <speciesReference species="M_fxanth_h" stoichiometry="0.506557437205023" constant="true"/>
          <speciesReference species="M_caro_h" stoichiometry="0.0016311371043013" constant="true"/>
          <speciesReference species="M_cholphyc1_h" stoichiometry="0.0204792404661751" constant="true"/>
          <speciesReference species="M_diadinx_h" stoichiometry="0.0238097028571685" constant="true"/>
          <speciesReference species="M_diatox_h" stoichiometry="0.00577205195053361" constant="true"/>
          <speciesReference species="M_cholphya_h" stoichiometry="0.421271189950624" constant="true"/>
          <speciesReference species="M_photon570_e" stoichiometry="1" constant="true"/>
        </listOfReactants>
        <listOfProducts>
          <speciesReference species="M_diatox_exc_h" stoichiometry="0.00577205195053361" constant="true"/>
          <speciesReference species="M_cholphya_exc_h" stoichiometry="0.421271189950624" constant="true"/>
          <speciesReference species="M_cholphyc1_exc_h" stoichiometry="0.0204792404661751" constant="true"/>
          <speciesReference species="M_caro_exc_h" stoichiometry="0.0016311371043013" constant="true"/>
          <speciesReference species="M_cholphyc2_exc_h" stoichiometry="0.0204792404661751" constant="true"/>
          <speciesReference species="M_fxanth_exc_h" stoichiometry="0.506557437205023" constant="true"/>
          <speciesReference species="M_diadinx_exc_h" stoichiometry="0.0238097028571685" constant="true"/>
        </listOfProducts>
      </reaction>
      <reaction id="R_PHOA590_h" name="High light (200 umol photons m-2 s-1) photon absorption (580nm-600nm)" reversible="false" fast="false" fbc:lowerFluxBound="cobra_0_bound" fbc:upperFluxBound="R_PHOA590_h_upper_bound">
        <notes>
          <html xmlns="http://www.w3.org/1999/xhtml">
            <p>SUBSYSTEM: Photon modeling</p>
          </html>
        </notes>
        <listOfReactants>
          <speciesReference species="M_cholphyc2_h" stoichiometry="0.026732715606559" constant="true"/>
          <speciesReference species="M_caro_h" stoichiometry="0.000485243109167269" constant="true"/>
          <speciesReference species="M_fxanth_h" stoichiometry="0.198681273971654" constant="true"/>
          <speciesReference species="M_photon590_e" stoichiometry="1" constant="true"/>
          <speciesReference species="M_cholphyc1_h" stoichiometry="0.026732715606559" constant="true"/>
          <speciesReference species="M_diadinx_h" stoichiometry="0.0134856878952371" constant="true"/>
          <speciesReference species="M_cholphya_h" stoichiometry="0.730613111978105" constant="true"/>
          <speciesReference species="M_diatox_h" stoichiometry="0.00326925183271877" constant="true"/>
        </listOfReactants>
        <listOfProducts>
          <speciesReference species="M_diatox_exc_h" stoichiometry="0.00326925183271877" constant="true"/>
          <speciesReference species="M_diadinx_exc_h" stoichiometry="0.0134856878952371" constant="true"/>
          <speciesReference species="M_cholphyc1_exc_h" stoichiometry="0.026732715606559" constant="true"/>
          <speciesReference species="M_caro_exc_h" stoichiometry="0.000485243109167269" constant="true"/>
          <speciesReference species="M_cholphya_exc_h" stoichiometry="0.730613111978105" constant="true"/>
          <speciesReference species="M_cholphyc2_exc_h" stoichiometry="0.026732715606559" constant="true"/>
          <speciesReference species="M_fxanth_exc_h" stoichiometry="0.198681273971654" constant="true"/>
        </listOfProducts>
      </reaction>
      <reaction id="R_PHOA610_h" name="High light (200 umol photons m-2 s-1) photon absorption (600nm-620nm)" reversible="false" fast="false" fbc:lowerFluxBound="cobra_0_bound" fbc:upperFluxBound="R_PHOA610_h_upper_bound">
        <notes>
          <html xmlns="http://www.w3.org/1999/xhtml">
            <p>SUBSYSTEM: Photon modeling</p>
          </html>
        </notes>
        <listOfReactants>
          <speciesReference species="M_cholphyc2_h" stoichiometry="0.0136032582770628" constant="true"/>
          <speciesReference species="M_fxanth_h" stoichiometry="0.0496107057711008" constant="true"/>
          <speciesReference species="M_caro_h" stoichiometry="0.000572141024710509" constant="true"/>
          <speciesReference species="M_cholphyc1_h" stoichiometry="0.0136032582770628" constant="true"/>
          <speciesReference species="M_photon610_e" stoichiometry="1" constant="true"/>
          <speciesReference species="M_diadinx_h" stoichiometry="0.0135955777104529" constant="true"/>
          <speciesReference species="M_cholphya_h" stoichiometry="0.905719169531548" constant="true"/>
          <speciesReference species="M_diatox_h" stoichiometry="0.00329588940806277" constant="true"/>
        </listOfReactants>
        <listOfProducts>
          <speciesReference species="M_diatox_exc_h" stoichiometry="0.00329588940806277" constant="true"/>
          <speciesReference species="M_cholphya_exc_h" stoichiometry="0.905719169531548" constant="true"/>
          <speciesReference species="M_cholphyc1_exc_h" stoichiometry="0.0136032582770628" constant="true"/>
          <speciesReference species="M_caro_exc_h" stoichiometry="0.000572141024710509" constant="true"/>
          <speciesReference species="M_fxanth_exc_h" stoichiometry="0.0496107057711008" constant="true"/>
          <speciesReference species="M_cholphyc2_exc_h" stoichiometry="0.0136032582770628" constant="true"/>
          <speciesReference species="M_diadinx_exc_h" stoichiometry="0.0135955777104529" constant="true"/>
        </listOfProducts>
      </reaction>
      <reaction id="R_PHOA630_h" name="High light (200 umol photons m-2 s-1) photon absorption (620nm-640nm)" reversible="false" fast="false" fbc:lowerFluxBound="cobra_0_bound" fbc:upperFluxBound="R_PHOA630_h_upper_bound">
        <notes>
          <html xmlns="http://www.w3.org/1999/xhtml">
            <p>SUBSYSTEM: Photon modeling</p>
          </html>
        </notes>
        <listOfReactants>
          <speciesReference species="M_fxanth_h" stoichiometry="0.0274224862269931" constant="true"/>
          <speciesReference species="M_cholphyc1_h" stoichiometry="0.0211934263798782" constant="true"/>
          <speciesReference species="M_caro_h" stoichiometry="0.000377541714947674" constant="true"/>
          <speciesReference species="M_photon630_e" stoichiometry="1" constant="true"/>
          <speciesReference species="M_cholphyc2_h" stoichiometry="0.0211934263798782" constant="true"/>
          <speciesReference species="M_diadinx_h" stoichiometry="0.00130105534641018" constant="true"/>
          <speciesReference species="M_diatox_h" stoichiometry="0.000315406981592581" constant="true"/>
          <speciesReference species="M_cholphya_h" stoichiometry="0.9281966569703" constant="true"/>
        </listOfReactants>
        <listOfProducts>
          <speciesReference species="M_diatox_exc_h" stoichiometry="0.000315406981592581" constant="true"/>
          <speciesReference species="M_cholphya_exc_h" stoichiometry="0.9281966569703" constant="true"/>
          <speciesReference species="M_caro_exc_h" stoichiometry="0.000377541714947674" constant="true"/>
          <speciesReference species="M_diadinx_exc_h" stoichiometry="0.00130105534641018" constant="true"/>
          <speciesReference species="M_cholphyc1_exc_h" stoichiometry="0.0211934263798782" constant="true"/>
          <speciesReference species="M_fxanth_exc_h" stoichiometry="0.0274224862269931" constant="true"/>
          <speciesReference species="M_cholphyc2_exc_h" stoichiometry="0.0211934263798782" constant="true"/>
        </listOfProducts>
      </reaction>
      <reaction id="R_PHOA650_h" name="High light (200 umol photons m-2 s-1) photon absorption (640nm-660nm)" reversible="false" fast="false" fbc:lowerFluxBound="cobra_0_bound" fbc:upperFluxBound="R_PHOA650_h_upper_bound">
        <notes>
          <html xmlns="http://www.w3.org/1999/xhtml">
            <p>SUBSYSTEM: Photon modeling</p>
          </html>
        </notes>
        <listOfReactants>
          <speciesReference species="M_cholphyc2_h" stoichiometry="0.0141253174532651" constant="true"/>
          <speciesReference species="M_photon650_e" stoichiometry="1" constant="true"/>
          <speciesReference species="M_fxanth_h" stoichiometry="0.0294242679017875" constant="true"/>
          <speciesReference species="M_caro_h" stoichiometry="0.000256157324848734" constant="true"/>
          <speciesReference species="M_cholphyc1_h" stoichiometry="0.0141253174532651" constant="true"/>
          <speciesReference species="M_diadinx_h" stoichiometry="0.00363838587524276" constant="true"/>
          <speciesReference species="M_diatox_h" stoichiometry="0.000882033416455322" constant="true"/>
          <speciesReference species="M_cholphya_h" stoichiometry="0.937548520575135" constant="true"/>
        </listOfReactants>
        <listOfProducts>
          <speciesReference species="M_cholphya_exc_h" stoichiometry="0.937548520575135" constant="true"/>
          <speciesReference species="M_cholphyc1_exc_h" stoichiometry="0.0141253174532651" constant="true"/>
          <speciesReference species="M_caro_exc_h" stoichiometry="0.000256157324848734" constant="true"/>
          <speciesReference species="M_diatox_exc_h" stoichiometry="0.000882033416455322" constant="true"/>
          <speciesReference species="M_fxanth_exc_h" stoichiometry="0.0294242679017875" constant="true"/>
          <speciesReference species="M_diadinx_exc_h" stoichiometry="0.00363838587524276" constant="true"/>
          <speciesReference species="M_cholphyc2_exc_h" stoichiometry="0.0141253174532651" constant="true"/>
        </listOfProducts>
      </reaction>
      <reaction id="R_PHOA670_h" name="High light (200 umol photons m-2 s-1) photon absorption (660nm-680nm)" reversible="false" fast="false" fbc:lowerFluxBound="cobra_0_bound" fbc:upperFluxBound="R_PHOA670_h_upper_bound">
        <notes>
          <html xmlns="http://www.w3.org/1999/xhtml">
            <p>SUBSYSTEM: Photon modeling</p>
          </html>
        </notes>
        <listOfReactants>
          <speciesReference species="M_fxanth_h" stoichiometry="0.0114808997322739" constant="true"/>
          <speciesReference species="M_photon670_e" stoichiometry="1" constant="true"/>
          <speciesReference species="M_caro_h" stoichiometry="8.22454120417623e-05" constant="true"/>
          <speciesReference species="M_diadinx_h" stoichiometry="0.00198149524500386" constant="true"/>
          <speciesReference species="M_cholphyc1_h" stoichiometry="0.00124021490766243" constant="true"/>
          <speciesReference species="M_cholphya_h" stoichiometry="0.983494568593693" constant="true"/>
          <speciesReference species="M_cholphyc2_h" stoichiometry="0.00124021490766243" constant="true"/>
          <speciesReference species="M_diatox_h" stoichiometry="0.000480361201662918" constant="true"/>
        </listOfReactants>
        <listOfProducts>
          <speciesReference species="M_diatox_exc_h" stoichiometry="0.000480361201662918" constant="true"/>
          <speciesReference species="M_fxanth_exc_h" stoichiometry="0.0114808997322739" constant="true"/>
          <speciesReference species="M_cholphyc1_exc_h" stoichiometry="0.00124021490766243" constant="true"/>
          <speciesReference species="M_caro_exc_h" stoichiometry="8.22454120417623e-05" constant="true"/>
          <speciesReference species="M_cholphya_exc_h" stoichiometry="0.983494568593693" constant="true"/>
          <speciesReference species="M_diadinx_exc_h" stoichiometry="0.00198149524500386" constant="true"/>
          <speciesReference species="M_cholphyc2_exc_h" stoichiometry="0.00124021490766243" constant="true"/>
        </listOfProducts>
      </reaction>
      <reaction id="R_PHOA690_h" name="High light (200 umol photons m-2 s-1) photon absorption (680nm-700nm)" reversible="false" fast="false" fbc:lowerFluxBound="cobra_0_bound" fbc:upperFluxBound="R_PHOA690_h_upper_bound">
        <notes>
          <html xmlns="http://www.w3.org/1999/xhtml">
            <p>SUBSYSTEM: Photon modeling</p>
          </html>
        </notes>
        <listOfReactants>
          <speciesReference species="M_cholphyc1_h" stoichiometry="0.00145424366647236" constant="true"/>
          <speciesReference species="M_cholphyc2_h" stoichiometry="0.00145424366647236" constant="true"/>
          <speciesReference species="M_photon690_e" stoichiometry="1" constant="true"/>
          <speciesReference species="M_fxanth_h" stoichiometry="0.0257592598680244" constant="true"/>
          <speciesReference species="M_diadinx_h" stoichiometry="0.000251256902607269" constant="true"/>
          <speciesReference species="M_caro_h" stoichiometry="0.000209192158820726" constant="true"/>
          <speciesReference species="M_cholphya_h" stoichiometry="0.970810893040599" constant="true"/>
          <speciesReference species="M_diatox_h" stoichiometry="6.09106970036385e-05" constant="true"/>
        </listOfReactants>
        <listOfProducts>
          <speciesReference species="M_diatox_exc_h" stoichiometry="6.09106970036385e-05" constant="true"/>
          <speciesReference species="M_cholphyc2_exc_h" stoichiometry="0.00145424366647236" constant="true"/>
          <speciesReference species="M_fxanth_exc_h" stoichiometry="0.0257592598680244" constant="true"/>
          <speciesReference species="M_cholphyc1_exc_h" stoichiometry="0.00145424366647236" constant="true"/>
          <speciesReference species="M_diadinx_exc_h" stoichiometry="0.000251256902607269" constant="true"/>
          <speciesReference species="M_caro_exc_h" stoichiometry="0.000209192158820726" constant="true"/>
          <speciesReference species="M_cholphya_exc_h" stoichiometry="0.970810893040599" constant="true"/>
        </listOfProducts>
      </reaction>
      <reaction id="R_biomass_DNA_c" name="Biomass component: DNA" reversible="false" fast="false" fbc:lowerFluxBound="cobra_0_bound" fbc:upperFluxBound="R_biomass_DNA_c_upper_bound">
        <notes>
          <html xmlns="http://www.w3.org/1999/xhtml">
            <p>SUBSYSTEM: Modeling: Biomass reaction</p>
          </html>
        </notes>
        <listOfReactants>
          <speciesReference species="M_dctp_c" stoichiometry="0.689461293765703" constant="true"/>
          <speciesReference species="M_dgtp_c" stoichiometry="0.689297845727975" constant="true"/>
          <speciesReference species="M_datp_c" stoichiometry="0.84986138954341" constant="true"/>
          <speciesReference species="M_dttp_c" stoichiometry="0.849053496332635" constant="true"/>
        </listOfReactants>
        <listOfProducts>
          <speciesReference species="M_ppi_c" stoichiometry="3.07767402536972" constant="true"/>
          <speciesReference species="M_biomass_dna_c" stoichiometry="1" constant="true"/>
        </listOfProducts>
      </reaction>
      <reaction id="R_biomass_RNA_c" name="Biomass component: RNA" reversible="false" fast="false" fbc:lowerFluxBound="cobra_0_bound" fbc:upperFluxBound="R_biomass_RNA_c_upper_bound">
        <notes>
          <html xmlns="http://www.w3.org/1999/xhtml">
            <p>SUBSYSTEM: Modeling: Biomass reaction</p>
          </html>
        </notes>
        <listOfReactants>
          <speciesReference species="M_ctp_c" stoichiometry="0.664647136209776" constant="true"/>
          <speciesReference species="M_gtp_c" stoichiometry="0.730898650838339" constant="true"/>
          <speciesReference species="M_atp_c" stoichiometry="0.759343589980395" constant="true"/>
          <speciesReference species="M_utp_c" stoichiometry="0.80826396986271" constant="true"/>
        </listOfReactants>
        <listOfProducts>
          <speciesReference species="M_ppi_c" stoichiometry="2.96315334689122" constant="true"/>
          <speciesReference species="M_biomass_rna_c" stoichiometry="1" constant="true"/>
        </listOfProducts>
      </reaction>
      <reaction id="R_biomass_prot_c" name="Biomass component: Proteins" reversible="false" fast="false" fbc:lowerFluxBound="cobra_0_bound" fbc:upperFluxBound="R_biomass_prot_c_upper_bound">
        <notes>
          <html xmlns="http://www.w3.org/1999/xhtml">
            <p>SUBSYSTEM: Modeling: Biomass reaction</p>
          </html>
        </notes>
        <listOfReactants>
          <speciesReference species="M_mettrna_c" stoichiometry="0.157633783792305" constant="true"/>
          <speciesReference species="M_lystrna_c" stoichiometry="0.525973836100134" constant="true"/>
          <speciesReference species="M_histrna_c" stoichiometry="0.166483617928754" constant="true"/>
          <speciesReference species="M_gtp_c" stoichiometry="22.6364426467455" constant="true"/>
          <speciesReference species="M_protrna_c" stoichiometry="0.748990360993382" constant="true"/>
          <speciesReference species="M_asntrna_c" stoichiometry="0.0360470589204628" constant="true"/>
          <speciesReference species="M_h2o_c" stoichiometry="22.6364426467455" constant="true"/>
          <speciesReference species="M_phetrna_c" stoichiometry="0.430218154407139" constant="true"/>
          <speciesReference species="M_atp_c" stoichiometry="11.3182213233727" constant="true"/>
          <speciesReference species="M_trptrna_c" stoichiometry="0.106381369170774" constant="true"/>
          <speciesReference species="M_argtrna_c" stoichiometry="0.420868575726526" constant="true"/>
          <speciesReference species="M_sertrna_c" stoichiometry="0.813472706420841" constant="true"/>
          <speciesReference species="M_valtrna_c" stoichiometry="0.572307245701979" constant="true"/>
          <speciesReference species="M_tyrtrna_c" stoichiometry="0.273661603197245" constant="true"/>
          <speciesReference species="M_thrtrna_c" stoichiometry="0.642119164474543" constant="true"/>
          <speciesReference species="M_glntrna_c" stoichiometry="0.0314969473158663" constant="true"/>
          <speciesReference species="M_leutrna_c" stoichiometry="0.780028767460952" constant="true"/>
          <speciesReference species="M_glutrna_c" stoichiometry="1.34114980643338" constant="true"/>
          <speciesReference species="M_alatrna_c" stoichiometry="1.16514421156356" constant="true"/>
          <speciesReference species="M_iletrna_c" stoichiometry="0.457616876910425" constant="true"/>
          <speciesReference species="M_cystrna_c" stoichiometry="0.0464384279849112" constant="true"/>
          <speciesReference species="M_asptrna_c" stoichiometry="1.1537813328894" constant="true"/>
          <speciesReference species="M_glytrna_c" stoichiometry="1.44840747598016" constant="true"/>
        </listOfReactants>
        <listOfProducts>
          <speciesReference species="M_trnaala_c" stoichiometry="1.16514421156356" constant="true"/>
          <speciesReference species="M_trnaasn_c" stoichiometry="0.0360470589204628" constant="true"/>
          <speciesReference species="M_trnagly_c" stoichiometry="1.44840747598016" constant="true"/>
          <speciesReference species="M_trnaile_c" stoichiometry="0.457616876910425" constant="true"/>
          <speciesReference species="M_trnaval_c" stoichiometry="0.572307245701979" constant="true"/>
          <speciesReference species="M_trnaphe_c" stoichiometry="0.430218154407139" constant="true"/>
          <speciesReference species="M_trnathr_c" stoichiometry="0.642119164474543" constant="true"/>
          <speciesReference species="M_trnamet_c" stoichiometry="0.157633783792305" constant="true"/>
          <speciesReference species="M_pi_c" stoichiometry="33.9546639701182" constant="true"/>
          <speciesReference species="M_h_c" stoichiometry="33.9546639701182" constant="true"/>
          <speciesReference species="M_trnahis_c" stoichiometry="0.166483617928754" constant="true"/>
          <speciesReference species="M_adp_c" stoichiometry="11.3182213233727" constant="true"/>
          <speciesReference species="M_trnaglu_c" stoichiometry="1.34114980643338" constant="true"/>
          <speciesReference species="M_trnaser_c" stoichiometry="0.813472706420841" constant="true"/>
          <speciesReference species="M_trnapro_c" stoichiometry="0.748990360993382" constant="true"/>
          <speciesReference species="M_trnatyr_c" stoichiometry="0.273661603197245" constant="true"/>
          <speciesReference species="M_trnaleu_c" stoichiometry="0.780028767460952" constant="true"/>
          <speciesReference species="M_trnatrp_c" stoichiometry="0.106381369170774" constant="true"/>
          <speciesReference species="M_gdp_c" stoichiometry="22.6364426467455" constant="true"/>
          <speciesReference species="M_trnagln_c" stoichiometry="0.0314969473158663" constant="true"/>
          <speciesReference species="M_trnaasp_c" stoichiometry="1.1537813328894" constant="true"/>
          <speciesReference species="M_trnalys_c" stoichiometry="0.525973836100134" constant="true"/>
          <speciesReference species="M_biomass_prot_c" stoichiometry="1" constant="true"/>
          <speciesReference species="M_trnaarg_c" stoichiometry="0.420868575726526" constant="true"/>
          <speciesReference species="M_trnacys_c" stoichiometry="0.0464384279849112" constant="true"/>
        </listOfProducts>
      </reaction>
      <reaction id="R_biomass_faa_c" name="Biomass component: Amino acids" reversible="false" fast="false" fbc:lowerFluxBound="cobra_0_bound" fbc:upperFluxBound="R_biomass_faa_c_upper_bound">
        <notes>
          <html xmlns="http://www.w3.org/1999/xhtml">
            <p>SUBSYSTEM: Modeling: Biomass reaction</p>
          </html>
        </notes>
        <listOfReactants>
          <speciesReference species="M_tyr__L_c" stoichiometry="0.0165865724202491" constant="true"/>
          <speciesReference species="M_leu__L_c" stoichiometry="0.0243269728830321" constant="true"/>
          <speciesReference species="M_asp__L_c" stoichiometry="0.707693756597287" constant="true"/>
          <speciesReference species="M_ala__L_c" stoichiometry="0.34278916335181" constant="true"/>
          <speciesReference species="M_cys__L_c" stoichiometry="0.0486539457660635" constant="true"/>
          <speciesReference species="M_val__L_c" stoichiometry="0.0818270906065615" constant="true"/>
          <speciesReference species="M_ser__L_c" stoichiometry="0.431250882926472" constant="true"/>
          <speciesReference species="M_ile__L_c" stoichiometry="0.0298558303564481" constant="true"/>
          <speciesReference species="M_gly_c" stoichiometry="0.13932720833009" constant="true"/>
          <speciesReference species="M_arg__L_c" stoichiometry="0.099519434521493" constant="true"/>
          <speciesReference species="M_pro__L_c" stoichiometry="0.360481507266742" constant="true"/>
          <speciesReference species="M_thr__L_c" stoichiometry="0.14927915178224" constant="true"/>
          <speciesReference species="M_met__L_c" stoichiometry="0.143750294308823" constant="true"/>
          <speciesReference species="M_his__L_c" stoichiometry="1.32692579361991" constant="true"/>
          <speciesReference species="M_phe__L_c" stoichiometry="0.0232212013883486" constant="true"/>
          <speciesReference species="M_glu__L_c" stoichiometry="3.28414133920928" constant="true"/>
          <speciesReference species="M_lys__L_c" stoichiometry="0.0464424027766971" constant="true"/>
        </listOfReactants>
        <listOfProducts>
          <speciesReference species="M_biomass_faa_c" stoichiometry="1" constant="true"/>
        </listOfProducts>
      </reaction>
      <reaction id="R_biomass_chryso_c" name="Biomass component: Chrysolaminarin" reversible="false" fast="false" fbc:lowerFluxBound="cobra_0_bound" fbc:upperFluxBound="R_biomass_chryso_c_upper_bound">
        <notes>
          <html xmlns="http://www.w3.org/1999/xhtml">
            <p>SUBSYSTEM: Modeling: Biomass reaction</p>
            <p>KEGG: R03118</p>
            <p>MNXR: MNXR85021</p>
            <p>EC NUMBER: 2.4.1.34</p>
            <p>BIOCYC: 13-BETA-GLUCAN-SYNTHASE-RXN</p>
          </html>
        </notes>
        <listOfReactants>
          <speciesReference species="M_udpg_c" stoichiometry="6.16748673681977" constant="true"/>
        </listOfReactants>
        <listOfProducts>
          <speciesReference species="M_biomass_chryso_c" stoichiometry="1" constant="true"/>
          <speciesReference species="M_udp_c" stoichiometry="6.16748673681977" constant="true"/>
          <speciesReference species="M_h_c" stoichiometry="6.16748673681977" constant="true"/>
        </listOfProducts>
        <fbc:geneProductAssociation>
          <fbc:or>
            <fbc:geneProductRef fbc:geneProduct="G_Thaps3a_12328"/>
            <fbc:geneProductRef fbc:geneProduct="G_Thaps3a_37633"/>
            <fbc:geneProductRef fbc:geneProduct="G_Thaps3a_259821"/>
            <fbc:geneProductRef fbc:geneProduct="G_Thaps3a_10318"/>
            <fbc:geneProductRef fbc:geneProduct="G_Thaps3a_12695"/>
          </fbc:or>
        </fbc:geneProductAssociation>
      </reaction>
      <reaction id="R_biomass_poly_c" name="Biomass component: Cell wall polysaccharides" reversible="false" fast="false" fbc:lowerFluxBound="cobra_0_bound" fbc:upperFluxBound="R_biomass_poly_c_upper_bound">
        <notes>
          <html xmlns="http://www.w3.org/1999/xhtml">
            <p>SUBSYSTEM: Modeling: Biomass reaction</p>
          </html>
        </notes>
        <listOfReactants>
          <speciesReference species="M_udpxyl_c" stoichiometry="0.310548497905828" constant="true"/>
          <speciesReference species="M_udpglcur_c" stoichiometry="0.621096995811655" constant="true"/>
          <speciesReference species="M_gdpmann_c" stoichiometry="4.03713047277576" constant="true"/>
          <speciesReference species="M_udpgal_c" stoichiometry="0.621096995811655" constant="true"/>
          <speciesReference species="M_udpg_c" stoichiometry="0.372658197486993" constant="true"/>
          <speciesReference species="M_udparab_c" stoichiometry="0.0621096995811655" constant="true"/>
          <speciesReference species="M_gdpfuc_c" stoichiometry="0.124219399162331" constant="true"/>
        </listOfReactants>
        <listOfProducts>
          <speciesReference species="M_udp_c" stoichiometry="1.9875103865973" constant="true"/>
          <speciesReference species="M_biomass_poly_c" stoichiometry="1" constant="true"/>
          <speciesReference species="M_h_c" stoichiometry="6.14886025853539" constant="true"/>
          <speciesReference species="M_gdp_c" stoichiometry="4.16134987193809" constant="true"/>
        </listOfProducts>
      </reaction>
      <reaction id="R_biomass_mem_lipids_c" name="Biomass component: Membrane lipids" reversible="false" fast="false" fbc:lowerFluxBound="cobra_0_bound" fbc:upperFluxBound="R_biomass_mem_lipids_c_upper_bound">
        <notes>
          <html xmlns="http://www.w3.org/1999/xhtml">
            <p>SUBSYSTEM: Modeling: Biomass reaction</p>
          </html>
        </notes>
        <listOfReactants>
          <speciesReference species="M_pg1601613E_h" stoichiometry="0.0687858596806099" constant="true"/>
          <speciesReference species="M_sqdg1401619Z_h" stoichiometry="0.126912251172748" constant="true"/>
          <speciesReference species="M_dgdg1619Z160_h" stoichiometry="0.0167498522799315" constant="true"/>
          <speciesReference species="M_sqdg184n3140_h" stoichiometry="0.0615857568484671" constant="true"/>
          <speciesReference species="M_pe205n31619Z_c" stoichiometry="0.00271464032090297" constant="true"/>
          <speciesReference species="M_dgdg1401619Z_h" stoichiometry="0.0146829036046894" constant="true"/>
          <speciesReference species="M_pc184n3160_c" stoichiometry="0.0090191694047983" constant="true"/>
          <speciesReference species="M_dgdg161_h" stoichiometry="0.00340728979504756" constant="true"/>
          <speciesReference species="M_pe226n3205n3_c" stoichiometry="0.0136231516773191" constant="true"/>
          <speciesReference species="M_pc205n3184n3_c" stoichiometry="0.0268888755233632" constant="true"/>
          <speciesReference species="M_pg183n61613E_h" stoichiometry="0.00465462475925331" constant="true"/>
          <speciesReference species="M_12dgr160162n4_c" stoichiometry="0.00620430321715144" constant="true"/>
          <speciesReference species="M_pe181_9_c" stoichiometry="0.00123349322796877" constant="true"/>
          <speciesReference species="M_12dgr1801619Z_c" stoichiometry="0.000994787940993637" constant="true"/>
          <speciesReference species="M_sqdg140160_h" stoichiometry="0.115260008646491" constant="true"/>
          <speciesReference species="M_pc205n31819Z_c" stoichiometry="0.0067290667671096" constant="true"/>
          <speciesReference species="M_pg184n3160_h" stoichiometry="0.0139638742777599" constant="true"/>
          <speciesReference species="M_12dgr1619Z140_c" stoichiometry="0.00563896151575761" constant="true"/>
          <speciesReference species="M_pg205n31613E_h" stoichiometry="0.0455116307475906" constant="true"/>
          <speciesReference species="M_pe205n3_c" stoichiometry="0.0103328349428346" constant="true"/>
          <speciesReference species="M_pg182n61613E_h" stoichiometry="0.00726680009862353" constant="true"/>
          <speciesReference species="M_pg1401613E_h" stoichiometry="0.0160619049634622" constant="true"/>
          <speciesReference species="M_dgdg160_h" stoichiometry="0.00583322240918595" constant="true"/>
          <speciesReference species="M_mgdg163n4_h" stoichiometry="0.00713338009823995" constant="true"/>
          <speciesReference species="M_pc226n3205n3_c" stoichiometry="0.0194621590899231" constant="true"/>
          <speciesReference species="M_sqdg140_h" stoichiometry="0.287088525483269" constant="true"/>
          <speciesReference species="M_pg1619Z1613E_h" stoichiometry="0.0197953955009389" constant="true"/>
          <speciesReference species="M_sqdg1619Z160_h" stoichiometry="0.108783048540723" constant="true"/>
          <speciesReference species="M_pc205n31619Z_c" stoichiometry="0.0154978731515051" constant="true"/>
          <speciesReference species="M_pg205n3160_h" stoichiometry="0.016788640925221" constant="true"/>
          <speciesReference species="M_pe205n3184n3_c" stoichiometry="0.00223884534851718" constant="true"/>
          <speciesReference species="M_sqdg183n6_c" stoichiometry="0.0558976286557251" constant="true"/>
          <speciesReference species="M_dgdg160162n4_h" stoichiometry="0.00113576326501585" constant="true"/>
          <speciesReference species="M_12dgr140_c" stoichiometry="0.0029857632206667" constant="true"/>
          <speciesReference species="M_pe1819Z220_c" stoichiometry="0.00159371148967757" constant="true"/>
          <speciesReference species="M_pe182n6180_c" stoichiometry="0.00370047968390631" constant="true"/>
          <speciesReference species="M_pc205n3160_c" stoichiometry="0.0109066235129539" constant="true"/>
          <speciesReference species="M_mgdg161_h" stoichiometry="0.0112242451035221" constant="true"/>
          <speciesReference species="M_12dgr226n3205n3_c" stoichiometry="0.00293986939899426" constant="true"/>
          <speciesReference species="M_pc205n3_c" stoichiometry="0.0204843109732044" constant="true"/>
          <speciesReference species="M_mgdg1619Z160_h" stoichiometry="0.0149805822127538" constant="true"/>
          <speciesReference species="M_dgdg205n3162n4_h" stoichiometry="0.0117841426996302" constant="true"/>
          <speciesReference species="M_12dgr1619Z160_c" stoichiometry="0.00885814435481036" constant="true"/>
          <speciesReference species="M_mgdg1401619Z_h" stoichiometry="0.00988855159920643" constant="true"/>
          <speciesReference species="M_sqdg180160_h" stoichiometry="0.0799517312492921" constant="true"/>
          <speciesReference species="M_pg183n6160_h" stoichiometry="0.00242226669954118" constant="true"/>
          <speciesReference species="M_12dgr1819Z160_c" stoichiometry="0.00298436382298091" constant="true"/>
        </listOfReactants>
        <listOfProducts>
          <speciesReference species="M_biomass_mem_lipids_c" stoichiometry="1" constant="true"/>
        </listOfProducts>
      </reaction>
      <reaction id="R_biomass_TAG_c" name="Biomass component: Triacylglycerides (TAGs)" reversible="false" fast="false" fbc:lowerFluxBound="cobra_0_bound" fbc:upperFluxBound="R_biomass_TAG_c_upper_bound">
        <notes>
          <html xmlns="http://www.w3.org/1999/xhtml">
            <p>SUBSYSTEM: Modeling: Biomass reaction</p>
          </html>
        </notes>
        <listOfReactants>
          <speciesReference species="M_tag160160184n3_c" stoichiometry="0.0584686370162753" constant="true"/>
          <speciesReference species="M_tag1401619Z160_c" stoichiometry="0.0778428599329109" constant="true"/>
          <speciesReference species="M_tag160160163n4_c" stoichiometry="0.0221419690475836" constant="true"/>
          <speciesReference species="M_tag140205n3160_c" stoichiometry="0.0411702236978506" constant="true"/>
          <speciesReference species="M_tag160205n3160_c" stoichiometry="0.0422081284969561" constant="true"/>
          <speciesReference species="M_tag140205n31619Z_c" stoichiometry="0.0460137794270095" constant="true"/>
          <speciesReference species="M_tag1619Z160205n3_c" stoichiometry="0.0901247333889925" constant="true"/>
          <speciesReference species="M_tag1619Z205n3205n3_c" stoichiometry="0.022487937313952" constant="true"/>
          <speciesReference species="M_tag1619Z205n31619Z_c" stoichiometry="0.0557008908853274" constant="true"/>
          <speciesReference species="M_tag1601619Z1619Z_c" stoichiometry="0.173330101450614" constant="true"/>
          <speciesReference species="M_tag160184n3184n3_c" stoichiometry="0.011935905189713" constant="true"/>
          <speciesReference species="M_tag160205n3184n3_c" stoichiometry="0.0460137794270095" constant="true"/>
          <speciesReference species="M_tag160205n3205n3_c" stoichiometry="0.0262935882440054" constant="true"/>
          <speciesReference species="M_tag160205n3183n6_c" stoichiometry="0.0335589218377438" constant="true"/>
          <speciesReference species="M_tag1619Z1619Z1619Z_c" stoichiometry="0.0221419690475836" constant="true"/>
          <speciesReference species="M_tag1619Z160160_c" stoichiometry="0.165372831324139" constant="true"/>
          <speciesReference species="M_tag1601619Z184n3_c" stoichiometry="0.0411702236978506" constant="true"/>
          <speciesReference species="M_tag1619Z205n3184n3_c" stoichiometry="0.0390944140996396" constant="true"/>
          <speciesReference species="M_tag1601619Z163n4_c" stoichiometry="0.0292343185081377" constant="true"/>
          <speciesReference species="M_tag160205n3226n3_c" stoichiometry="0.00795727012647533" constant="true"/>
          <speciesReference species="M_tag160140184n3_c" stoichiometry="0.0292343185081377" constant="true"/>
          <speciesReference species="M_tag140205n3163n4_c" stoichiometry="0.0262935882440054" constant="true"/>
          <speciesReference species="M_tag1401619Z1619Z_c" stoichiometry="0.0487815255579574" constant="true"/>
          <speciesReference species="M_tag140205n3162n4_c" stoichiometry="0.022487937313952" constant="true"/>
          <speciesReference species="M_tag160205n3163n4_c" stoichiometry="0.011935905189713" constant="true"/>
          <speciesReference species="M_tag1601619Z162n4_c" stoichiometry="0.0221419690475836" constant="true"/>
        </listOfReactants>
        <listOfProducts>
          <speciesReference species="M_biomass_tag_c" stoichiometry="1" constant="true"/>
        </listOfProducts>
      </reaction>
      <reaction id="R_biomass_pigm200_h" name="Biomass component: Chlorophylls and pigments (200 umol photons m-2 s-1)" reversible="false" fast="false" fbc:lowerFluxBound="cobra_0_bound" fbc:upperFluxBound="R_biomass_pigm200_h_upper_bound">
        <notes>
          <html xmlns="http://www.w3.org/1999/xhtml">
            <p>SUBSYSTEM: Modeling: Biomass reaction</p>
          </html>
        </notes>
        <listOfReactants>
          <speciesReference species="M_fxanth_h" stoichiometry="0.444399561318536" constant="true"/>
          <speciesReference species="M_cholphyc1_h" stoichiometry="0.0181162744298017" constant="true"/>
          <speciesReference species="M_caro_h" stoichiometry="0.0205816481110051" constant="true"/>
          <speciesReference species="M_diadinx_h" stoichiometry="0.312805851371583" constant="true"/>
          <speciesReference species="M_cholphyc2_h" stoichiometry="0.0181763487400233" constant="true"/>
          <speciesReference species="M_diatox_h" stoichiometry="0.0779720587509527" constant="true"/>
          <speciesReference species="M_cholphya_h" stoichiometry="0.501426688184543" constant="true"/>
        </listOfReactants>
        <listOfProducts>
          <speciesReference species="M_biomass_pigm_h" stoichiometry="1" constant="true"/>
        </listOfProducts>
      </reaction>
      <reaction id="R_biomass_osmo_c" name="Biomass component: Osmolytes" reversible="false" fast="false" fbc:lowerFluxBound="cobra_0_bound" fbc:upperFluxBound="R_biomass_osmo_c_upper_bound">
        <notes>
          <html xmlns="http://www.w3.org/1999/xhtml">
            <p>SUBSYSTEM: Modeling: Biomass reaction</p>
          </html>
        </notes>
        <listOfReactants>
          <speciesReference species="M_dmsp_c" stoichiometry="2.06488178776694" constant="true"/>
          <speciesReference species="M_chol_c" stoichiometry="0.829848718479922" constant="true"/>
          <speciesReference species="M_dhps_c" stoichiometry="1.88306829702017" constant="true"/>
          <speciesReference species="M_glyb_c" stoichiometry="3.45445632418872" constant="true"/>
        </listOfReactants>
        <listOfProducts>
          <speciesReference species="M_biomass_osmo_c" stoichiometry="1" constant="true"/>
        </listOfProducts>
      </reaction>
      <reaction id="R_biomass_vit_c" name="Biomass component: Vitamins" reversible="false" fast="false" fbc:lowerFluxBound="cobra_0_bound" fbc:upperFluxBound="R_biomass_vit_c_upper_bound">
        <notes>
          <html xmlns="http://www.w3.org/1999/xhtml">
            <p>SUBSYSTEM: Modeling: Biomass reaction</p>
          </html>
        </notes>
        <listOfReactants>
          <speciesReference species="M_btn_m" stoichiometry="0.00180467621671466" constant="true"/>
          <speciesReference species="M_pnto__R_m" stoichiometry="0.0312336793120744" constant="true"/>
          <speciesReference species="M_aqcobal_c" stoichiometry="5.87909660428927e-08" constant="true"/>
          <speciesReference species="M_thm_h" stoichiometry="0.158396573308146" constant="true"/>
          <speciesReference species="M_pydxn_c" stoichiometry="0.011841652061051" constant="true"/>
          <speciesReference species="M_adocbl_m" stoichiometry="4.72255301000285e-08" constant="true"/>
          <speciesReference species="M_nac_c" stoichiometry="0.137764915513657" constant="true"/>
          <speciesReference species="M_ribflv_c" stoichiometry="0.0764535255651577" constant="true"/>
          <speciesReference species="M_fol_c" stoichiometry="0.0573780622072159" constant="true"/>
          <speciesReference species="M_ascb__L_h" stoichiometry="3.25323755030631" constant="true"/>
          <speciesReference species="M_amet_c" stoichiometry="0.000163843675857242" constant="true"/>
          <speciesReference species="M_mcbl3_c" stoichiometry="1.25292222714361e-08" constant="true"/>
          <speciesReference species="M_avite1_h" stoichiometry="0.71543826528432" constant="true"/>
        </listOfReactants>
        <listOfProducts>
          <speciesReference species="M_biomass_vit_c" stoichiometry="1" constant="true"/>
        </listOfProducts>
      </reaction>
      <reaction id="R_biomass_chitin_c" name="Biomass component: Chitin" reversible="false" fast="false" fbc:lowerFluxBound="cobra_0_bound" fbc:upperFluxBound="R_biomass_chitin_c_upper_bound">
        <notes>
          <html xmlns="http://www.w3.org/1999/xhtml">
            <p>SUBSYSTEM: Modeling: Biomass reaction</p>
            <p>MNXR: MNXR96719</p>
          </html>
        </notes>
        <listOfReactants>
          <speciesReference species="M_uacgam_c" stoichiometry="4.92144153865365" constant="true"/>
        </listOfReactants>
        <listOfProducts>
          <speciesReference species="M_udp_c" stoichiometry="4.92144153865365" constant="true"/>
          <speciesReference species="M_h_c" stoichiometry="4.92144153865365" constant="true"/>
          <speciesReference species="M_biomass_chitin_c" stoichiometry="1" constant="true"/>
        </listOfProducts>
        <fbc:geneProductAssociation>
          <fbc:or>
            <fbc:geneProductRef fbc:geneProduct="G_Thaps3a_268662"/>
            <fbc:geneProductRef fbc:geneProduct="G_Thaps3a_22207"/>
            <fbc:geneProductRef fbc:geneProduct="G_Thaps3a_262131"/>
            <fbc:geneProductRef fbc:geneProduct="G_Thaps3a_22236_22235"/>
            <fbc:geneProductRef fbc:geneProduct="G_Thaps3a_263298"/>
            <fbc:geneProductRef fbc:geneProduct="G_Thaps3a_23631"/>
            <fbc:geneProductRef fbc:geneProduct="G_Thaps3a_23632"/>
            <fbc:geneProductRef fbc:geneProduct="G_Thaps3a_23317"/>
          </fbc:or>
        </fbc:geneProductAssociation>
      </reaction>
      <reaction id="R_biomass_frustule_c" name="Biomass component: Biogenic silica frustule" reversible="false" fast="false" fbc:lowerFluxBound="cobra_0_bound" fbc:upperFluxBound="R_biomass_frustule_c_upper_bound">
        <notes>
          <html xmlns="http://www.w3.org/1999/xhtml">
            <p>SUBSYSTEM: Modeling: Biomass reaction</p>
          </html>
        </notes>
        <listOfReactants>
          <speciesReference species="M_sio4h4_c" stoichiometry="12.2695460368773" constant="true"/>
        </listOfReactants>
        <listOfProducts>
          <speciesReference species="M_biomass_bSi_c" stoichiometry="1" constant="true"/>
          <speciesReference species="M_h2o_c" stoichiometry="9.95060183590749" constant="true"/>
        </listOfProducts>
      </reaction>
      <reaction id="R_bof200_c" name="Biomass objective function (200 umol photons m-2 s-1)" reversible="false" fast="false" fbc:lowerFluxBound="cobra_0_bound" fbc:upperFluxBound="R_bof200_c_upper_bound">
        <notes>
          <html xmlns="http://www.w3.org/1999/xhtml">
            <p>SUBSYSTEM: Modeling: Biomass reaction</p>
          </html>
        </notes>
        <listOfReactants>
          <speciesReference species="M_biomass_chryso_c" stoichiometry="0.491157805381128" constant="true"/>
          <speciesReference species="M_biomass_rna_c" stoichiometry="0.0480080029155047" constant="true"/>
          <speciesReference species="M_biomass_prot_c" stoichiometry="0.183365531322336" constant="true"/>
          <speciesReference species="M_biomass_faa_c" stoichiometry="0.000540516257336254" constant="true"/>
          <speciesReference species="M_biomass_dna_c" stoichiometry="0.00450057342603014" constant="true"/>
          <speciesReference species="M_biomass_pigm_h" stoichiometry="0.0205389759418844" constant="true"/>
          <speciesReference species="M_biomass_mem_lipids_c" stoichiometry="0.0922051581279416" constant="true"/>
          <speciesReference species="M_biomass_chitin_c" stoichiometry="0.0386109386971975" constant="true"/>
          <speciesReference species="M_biomass_tag_c" stoichiometry="0.00804860552080867" constant="true"/>
          <speciesReference species="M_biomass_bSi_c" stoichiometry="0.040107688192403" constant="true"/>
          <speciesReference species="M_biomass_osmo_c" stoichiometry="0.0314296271224264" constant="true"/>
          <speciesReference species="M_biomass_polyp_c" stoichiometry="0.0131187748713088" constant="true"/>
          <speciesReference species="M_biomass_poly_c" stoichiometry="0.0261932971073699" constant="true"/>
          <speciesReference species="M_biomass_vit_c" stoichiometry="0.00217450511632455" constant="true"/>
        </listOfReactants>
        <listOfProducts>
          <speciesReference species="M_biomass_c" stoichiometry="1" constant="true"/>
        </listOfProducts>
      </reaction>
      <reaction id="R_biomass_EPS_c" name="Biomass component: EPS" reversible="false" fast="false" fbc:lowerFluxBound="cobra_0_bound" fbc:upperFluxBound="R_biomass_EPS_c_upper_bound">
        <notes>
          <html xmlns="http://www.w3.org/1999/xhtml">
            <p>SUBSYSTEM: Modeling: Biomass reaction</p>
          </html>
        </notes>
        <listOfReactants>
          <speciesReference species="M_gdpfuc_c" stoichiometry="0.282528856605683" constant="true"/>
          <speciesReference species="M_udpg_c" stoichiometry="5.54462881088651" constant="true"/>
          <speciesReference species="M_udpxyl_c" stoichiometry="0.176580535378552" constant="true"/>
          <speciesReference species="M_gdpmann_c" stoichiometry="0.123606374764986" constant="true"/>
          <speciesReference species="M_udprmn_c" stoichiometry="0.0529741606135663" constant="true"/>
          <speciesReference species="M_udpgal_c" stoichiometry="0.0529741606135663" constant="true"/>
        </listOfReactants>
        <listOfProducts>
          <speciesReference species="M_udp_c" stoichiometry="5.82715766749219" constant="true"/>
          <speciesReference species="M_gdp_c" stoichiometry="0.406135231370669" constant="true"/>
          <speciesReference species="M_h_c" stoichiometry="6.23329289886286" constant="true"/>
          <speciesReference species="M_biomass_eps_c" stoichiometry="1" constant="true"/>
        </listOfProducts>
      </reaction>
      <reaction id="R_biomass_polyp_c" name="Biomass component: Polyphosphate" reversible="false" fast="false" fbc:lowerFluxBound="cobra_0_bound" fbc:upperFluxBound="R_biomass_polyp_c_upper_bound">
        <notes>
          <html xmlns="http://www.w3.org/1999/xhtml">
            <p>SUBSYSTEM: Modeling: Biomass reaction</p>
          </html>
        </notes>
        <listOfReactants>
          <speciesReference species="M_atp_c" stoichiometry="12.6627221527398" constant="true"/>
        </listOfReactants>
        <listOfProducts>
          <speciesReference species="M_biomass_polyp_c" stoichiometry="1" constant="true"/>
          <speciesReference species="M_adp_c" stoichiometry="12.6627221527398" constant="true"/>
        </listOfProducts>
      </reaction>
    </listOfReactions>
    <fbc:listOfObjectives fbc:activeObjective="obj">
      <fbc:objective fbc:id="obj" fbc:type="maximize">
        <fbc:listOfFluxObjectives>
          <fbc:fluxObjective fbc:reaction="R_DM_biomass_c" fbc:coefficient="4"/>
        </fbc:listOfFluxObjectives>
      </fbc:objective>
    </fbc:listOfObjectives>
    <fbc:listOfGeneProducts>
      <fbc:geneProduct fbc:id="G_Thaps3a_7917" fbc:name="Thaps3a_7917" fbc:label="G_Thaps3a_7917"/>
      <fbc:geneProduct fbc:id="G_Thaps3a_24799" fbc:name="Thaps3a_24799" fbc:label="G_Thaps3a_24799"/>
      <fbc:geneProduct fbc:id="G_Thaps3a_32766" fbc:name="Thaps3a_32766" fbc:label="G_Thaps3a_32766"/>
      <fbc:geneProduct fbc:id="G_Thaps3a_265658" fbc:name="Thaps3a_265658" fbc:label="G_Thaps3a_265658"/>
      <fbc:geneProduct fbc:id="G_Thaps3a_267266" fbc:name="Thaps3a_267266" fbc:label="G_Thaps3a_267266"/>
      <fbc:geneProduct fbc:id="G_Thaps3a_25232" fbc:name="Thaps3a_25232" fbc:label="G_Thaps3a_25232"/>
      <fbc:geneProduct fbc:id="G_Thaps3a_23239" fbc:name="Thaps3a_23239" fbc:label="G_Thaps3a_23239"/>
      <fbc:geneProduct fbc:id="G_Thaps3a_42243" fbc:name="Thaps3a_42243" fbc:label="G_Thaps3a_42243"/>
      <fbc:geneProduct fbc:id="G_Thaps3a_259373" fbc:name="Thaps3a_259373" fbc:label="G_Thaps3a_259373"/>
      <fbc:geneProduct fbc:id="G_Thaps3a_26051" fbc:name="Thaps3a_26051" fbc:label="G_Thaps3a_26051"/>
      <fbc:geneProduct fbc:id="G_Thaps3a_25885" fbc:name="Thaps3a_25885" fbc:label="G_Thaps3a_25885"/>
      <fbc:geneProduct fbc:id="G_Thaps3a_263105" fbc:name="Thaps3a_263105" fbc:label="G_Thaps3a_263105"/>
      <fbc:geneProduct fbc:id="G_Thaps3a_25042" fbc:name="Thaps3a_25042" fbc:label="G_Thaps3a_25042"/>
      <fbc:geneProduct fbc:id="G_Thaps3a_21299" fbc:name="Thaps3a_21299" fbc:label="G_Thaps3a_21299"/>
      <fbc:geneProduct fbc:id="G_Thaps3a_25022" fbc:name="Thaps3a_25022" fbc:label="G_Thaps3a_25022"/>
      <fbc:geneProduct fbc:id="G_Thaps3a_33454" fbc:name="Thaps3a_33454" fbc:label="G_Thaps3a_33454"/>
      <fbc:geneProduct fbc:id="G_Thaps3a_28623" fbc:name="Thaps3a_28623" fbc:label="G_Thaps3a_28623"/>
      <fbc:geneProduct fbc:id="G_Thaps3a_23475" fbc:name="Thaps3a_23475" fbc:label="G_Thaps3a_23475"/>
      <fbc:geneProduct fbc:id="G_Thaps3a_258199" fbc:name="Thaps3a_258199" fbc:label="G_Thaps3a_258199"/>
      <fbc:geneProduct fbc:id="G_Thaps3a_12030" fbc:name="Thaps3a_12030" fbc:label="G_Thaps3a_12030"/>
      <fbc:geneProduct fbc:id="G_Thaps3a_460" fbc:name="Thaps3a_460" fbc:label="G_Thaps3a_460"/>
      <fbc:geneProduct fbc:id="G_Thaps3a_269248" fbc:name="Thaps3a_269248" fbc:label="G_Thaps3a_269248"/>
      <fbc:geneProduct fbc:id="G_Thaps3a_2920" fbc:name="Thaps3a_2920" fbc:label="G_Thaps3a_2920"/>
      <fbc:geneProduct fbc:id="G_Thaps3a_31424" fbc:name="Thaps3a_31424" fbc:label="G_Thaps3a_31424"/>
      <fbc:geneProduct fbc:id="G_Thaps3u_878" fbc:name="Thaps3u_878" fbc:label="G_Thaps3u_878"/>
      <fbc:geneProduct fbc:id="G_Thaps3a_22364" fbc:name="Thaps3a_22364" fbc:label="G_Thaps3a_22364"/>
      <fbc:geneProduct fbc:id="G_Thaps3a_11953" fbc:name="Thaps3a_11953" fbc:label="G_Thaps3a_11953"/>
      <fbc:geneProduct fbc:id="G_Thaps3a_14147" fbc:name="Thaps3a_14147" fbc:label="G_Thaps3a_14147"/>
      <fbc:geneProduct fbc:id="G_Thaps3a_24447" fbc:name="Thaps3a_24447" fbc:label="G_Thaps3a_24447"/>
      <fbc:geneProduct fbc:id="G_Thaps3a_6299" fbc:name="Thaps3a_6299" fbc:label="G_Thaps3a_6299"/>
      <fbc:geneProduct fbc:id="G_Thaps3a_35402" fbc:name="Thaps3a_35402" fbc:label="G_Thaps3a_35402"/>
      <fbc:geneProduct fbc:id="G_Thaps3a_412" fbc:name="Thaps3a_412" fbc:label="G_Thaps3a_412"/>
      <fbc:geneProduct fbc:id="G_Thaps3a_7130" fbc:name="Thaps3a_7130" fbc:label="G_Thaps3a_7130"/>
      <fbc:geneProduct fbc:id="G_Thaps3a_25132" fbc:name="Thaps3a_25132" fbc:label="G_Thaps3a_25132"/>
      <fbc:geneProduct fbc:id="G_Thaps3a_20726" fbc:name="Thaps3a_20726" fbc:label="G_Thaps3a_20726"/>
      <fbc:geneProduct fbc:id="G_Thaps3a_34030" fbc:name="Thaps3a_34030" fbc:label="G_Thaps3a_34030"/>
      <fbc:geneProduct fbc:id="G_Thaps3a_33663" fbc:name="Thaps3a_33663" fbc:label="G_Thaps3a_33663"/>
      <fbc:geneProduct fbc:id="G_Thaps3a_21848" fbc:name="Thaps3a_21848" fbc:label="G_Thaps3a_21848"/>
      <fbc:geneProduct fbc:id="G_Thaps3a_38266" fbc:name="Thaps3a_38266" fbc:label="G_Thaps3a_38266"/>
      <fbc:geneProduct fbc:id="G_Thaps3a_265722" fbc:name="Thaps3a_265722" fbc:label="G_Thaps3a_265722"/>
      <fbc:geneProduct fbc:id="G_Thaps3a_13021" fbc:name="Thaps3a_13021" fbc:label="G_Thaps3a_13021"/>
      <fbc:geneProduct fbc:id="G_Thaps3a_22255_4446" fbc:name="Thaps3a_22255_4446" fbc:label="G_Thaps3a_22255_4446"/>
      <fbc:geneProduct fbc:id="G_Thaps3a_27867_40296_40295_268685_27868_40297_265950_27869" fbc:name="Thaps3a_27867_40296_40295_268685_27868_40297_265950_27869" fbc:label="G_Thaps3a_27867_40296_40295_268685_27868_40297_265950_27869"/>
      <fbc:geneProduct fbc:id="G_Thaps3a_37493" fbc:name="Thaps3a_37493" fbc:label="G_Thaps3a_37493"/>
      <fbc:geneProduct fbc:id="G_Thaps3a_33000" fbc:name="Thaps3a_33000" fbc:label="G_Thaps3a_33000"/>
      <fbc:geneProduct fbc:id="G_Thaps3a_22335" fbc:name="Thaps3a_22335" fbc:label="G_Thaps3a_22335"/>
      <fbc:geneProduct fbc:id="G_Thaps3a_11411" fbc:name="Thaps3a_11411" fbc:label="G_Thaps3a_11411"/>
      <fbc:geneProduct fbc:id="G_Thaps3a_40073" fbc:name="Thaps3a_40073" fbc:label="G_Thaps3a_40073"/>
      <fbc:geneProduct fbc:id="G_Thaps3a_1278" fbc:name="Thaps3a_1278" fbc:label="G_Thaps3a_1278"/>
      <fbc:geneProduct fbc:id="G_Thaps3a_258978" fbc:name="Thaps3a_258978" fbc:label="G_Thaps3a_258978"/>
      <fbc:geneProduct fbc:id="G_Thaps3a_8590" fbc:name="Thaps3a_8590" fbc:label="G_Thaps3a_8590"/>
      <fbc:geneProduct fbc:id="G_Thaps3a_23038" fbc:name="Thaps3a_23038" fbc:label="G_Thaps3a_23038"/>
      <fbc:geneProduct fbc:id="G_Thaps3a_257162" fbc:name="Thaps3a_257162" fbc:label="G_Thaps3a_257162"/>
      <fbc:geneProduct fbc:id="G_Thaps3a_28239" fbc:name="Thaps3a_28239" fbc:label="G_Thaps3a_28239"/>
      <fbc:geneProduct fbc:id="G_Thaps3a_28241" fbc:name="Thaps3a_28241" fbc:label="G_Thaps3a_28241"/>
      <fbc:geneProduct fbc:id="G_Thaps3a_30380" fbc:name="Thaps3a_30380" fbc:label="G_Thaps3a_30380"/>
      <fbc:geneProduct fbc:id="G_Thaps3a_370" fbc:name="Thaps3a_370" fbc:label="G_Thaps3a_370"/>
      <fbc:geneProduct fbc:id="G_Thaps3a_16163" fbc:name="Thaps3a_16163" fbc:label="G_Thaps3a_16163"/>
      <fbc:geneProduct fbc:id="G_Thaps3a_8522" fbc:name="Thaps3a_8522" fbc:label="G_Thaps3a_8522"/>
      <fbc:geneProduct fbc:id="G_Thaps3a_36332_36380" fbc:name="Thaps3a_36332_36380" fbc:label="G_Thaps3a_36332_36380"/>
      <fbc:geneProduct fbc:id="G_Thaps3a_268807" fbc:name="Thaps3a_268807" fbc:label="G_Thaps3a_268807"/>
      <fbc:geneProduct fbc:id="G_Thaps3a_36381" fbc:name="Thaps3a_36381" fbc:label="G_Thaps3a_36381"/>
      <fbc:geneProduct fbc:id="G_Thaps3a_19991" fbc:name="Thaps3a_19991" fbc:label="G_Thaps3a_19991"/>
      <fbc:geneProduct fbc:id="G_Thaps3a_21609" fbc:name="Thaps3a_21609" fbc:label="G_Thaps3a_21609"/>
      <fbc:geneProduct fbc:id="G_Thaps3a_16342_16355" fbc:name="Thaps3a_16342_16355" fbc:label="G_Thaps3a_16342_16355"/>
      <fbc:geneProduct fbc:id="G_Thaps3a_258931" fbc:name="Thaps3a_258931" fbc:label="G_Thaps3a_258931"/>
      <fbc:geneProduct fbc:id="G_Thaps3a_25753" fbc:name="Thaps3a_25753" fbc:label="G_Thaps3a_25753"/>
      <fbc:geneProduct fbc:id="G_Thaps3a_35878" fbc:name="Thaps3a_35878" fbc:label="G_Thaps3a_35878"/>
      <fbc:geneProduct fbc:id="G_Thaps3a_23401" fbc:name="Thaps3a_23401" fbc:label="G_Thaps3a_23401"/>
      <fbc:geneProduct fbc:id="G_Thaps3a_262059" fbc:name="Thaps3a_262059" fbc:label="G_Thaps3a_262059"/>
      <fbc:geneProduct fbc:id="G_Thaps3a_268621" fbc:name="Thaps3a_268621" fbc:label="G_Thaps3a_268621"/>
      <fbc:geneProduct fbc:id="G_Thaps3a_4165" fbc:name="Thaps3a_4165" fbc:label="G_Thaps3a_4165"/>
      <fbc:geneProduct fbc:id="G_Thaps3a_11075" fbc:name="Thaps3a_11075" fbc:label="G_Thaps3a_11075"/>
      <fbc:geneProduct fbc:id="G_Thaps3a_267547" fbc:name="Thaps3a_267547" fbc:label="G_Thaps3a_267547"/>
      <fbc:geneProduct fbc:id="G_Thaps3a_11076" fbc:name="Thaps3a_11076" fbc:label="G_Thaps3a_11076"/>
      <fbc:geneProduct fbc:id="G_Thaps3a_39946" fbc:name="Thaps3a_39946" fbc:label="G_Thaps3a_39946"/>
      <fbc:geneProduct fbc:id="G_Thaps3a_269942" fbc:name="Thaps3a_269942" fbc:label="G_Thaps3a_269942"/>
      <fbc:geneProduct fbc:id="G_Thaps3a_26190" fbc:name="Thaps3a_26190" fbc:label="G_Thaps3a_26190"/>
      <fbc:geneProduct fbc:id="G_Thaps3a_26031" fbc:name="Thaps3a_26031" fbc:label="G_Thaps3a_26031"/>
      <fbc:geneProduct fbc:id="G_Thaps3a_21950" fbc:name="Thaps3a_21950" fbc:label="G_Thaps3a_21950"/>
      <fbc:geneProduct fbc:id="G_Thaps3a_40393" fbc:name="Thaps3a_40393" fbc:label="G_Thaps3a_40393"/>
      <fbc:geneProduct fbc:id="G_Thaps3a_21510" fbc:name="Thaps3a_21510" fbc:label="G_Thaps3a_21510"/>
      <fbc:geneProduct fbc:id="G_Thaps3a_817" fbc:name="Thaps3a_817" fbc:label="G_Thaps3a_817"/>
      <fbc:geneProduct fbc:id="G_Thaps3a_22345" fbc:name="Thaps3a_22345" fbc:label="G_Thaps3a_22345"/>
      <fbc:geneProduct fbc:id="G_Thaps3a_4875" fbc:name="Thaps3a_4875" fbc:label="G_Thaps3a_4875"/>
      <fbc:geneProduct fbc:id="G_Thaps3a_5500" fbc:name="Thaps3a_5500" fbc:label="G_Thaps3a_5500"/>
      <fbc:geneProduct fbc:id="G_Thaps3a_5186" fbc:name="Thaps3a_5186" fbc:label="G_Thaps3a_5186"/>
      <fbc:geneProduct fbc:id="G_Thaps3a_582" fbc:name="Thaps3a_582" fbc:label="G_Thaps3a_582"/>
      <fbc:geneProduct fbc:id="G_Thaps3a_22208" fbc:name="Thaps3a_22208" fbc:label="G_Thaps3a_22208"/>
      <fbc:geneProduct fbc:id="G_Thaps3a_26293" fbc:name="Thaps3a_26293" fbc:label="G_Thaps3a_26293"/>
      <fbc:geneProduct fbc:id="G_Thaps3a_267149" fbc:name="Thaps3a_267149" fbc:label="G_Thaps3a_267149"/>
      <fbc:geneProduct fbc:id="G_Thaps3a_36716" fbc:name="Thaps3a_36716" fbc:label="G_Thaps3a_36716"/>
      <fbc:geneProduct fbc:id="G_Thaps3a_20775" fbc:name="Thaps3a_20775" fbc:label="G_Thaps3a_20775"/>
      <fbc:geneProduct fbc:id="G_Thaps3a_37156" fbc:name="Thaps3a_37156" fbc:label="G_Thaps3a_37156"/>
      <fbc:geneProduct fbc:id="G_Thaps3a_40223" fbc:name="Thaps3a_40223" fbc:label="G_Thaps3a_40223"/>
      <fbc:geneProduct fbc:id="G_Thaps3a_22262" fbc:name="Thaps3a_22262" fbc:label="G_Thaps3a_22262"/>
      <fbc:geneProduct fbc:id="G_Thaps3a_23093" fbc:name="Thaps3a_23093" fbc:label="G_Thaps3a_23093"/>
      <fbc:geneProduct fbc:id="G_Thaps3a_1394" fbc:name="Thaps3a_1394" fbc:label="G_Thaps3a_1394"/>
      <fbc:geneProduct fbc:id="G_Thaps3a_21620" fbc:name="Thaps3a_21620" fbc:label="G_Thaps3a_21620"/>
      <fbc:geneProduct fbc:id="G_Thaps3a_33203" fbc:name="Thaps3a_33203" fbc:label="G_Thaps3a_33203"/>
      <fbc:geneProduct fbc:id="G_Thaps3a_1326" fbc:name="Thaps3a_1326" fbc:label="G_Thaps3a_1326"/>
      <fbc:geneProduct fbc:id="G_Thaps3a_35055" fbc:name="Thaps3a_35055" fbc:label="G_Thaps3a_35055"/>
      <fbc:geneProduct fbc:id="G_Thaps3a_2441" fbc:name="Thaps3a_2441" fbc:label="G_Thaps3a_2441"/>
      <fbc:geneProduct fbc:id="G_Thaps3a_31829" fbc:name="Thaps3a_31829" fbc:label="G_Thaps3a_31829"/>
      <fbc:geneProduct fbc:id="G_Thaps3a_11134" fbc:name="Thaps3a_11134" fbc:label="G_Thaps3a_11134"/>
      <fbc:geneProduct fbc:id="G_Thaps3a_28496_5954" fbc:name="Thaps3a_28496_5954" fbc:label="G_Thaps3a_28496_5954"/>
      <fbc:geneProduct fbc:id="G_Thaps3a_28334" fbc:name="Thaps3a_28334" fbc:label="G_Thaps3a_28334"/>
      <fbc:geneProduct fbc:id="G_Thaps3a_35816" fbc:name="Thaps3a_35816" fbc:label="G_Thaps3a_35816"/>
      <fbc:geneProduct fbc:id="G_Thaps3a_270304" fbc:name="Thaps3a_270304" fbc:label="G_Thaps3a_270304"/>
      <fbc:geneProduct fbc:id="G_Thaps3a_266437" fbc:name="Thaps3a_266437" fbc:label="G_Thaps3a_266437"/>
      <fbc:geneProduct fbc:id="G_Thaps3a_25116" fbc:name="Thaps3a_25116" fbc:label="G_Thaps3a_25116"/>
      <fbc:geneProduct fbc:id="G_Thaps3a_39901" fbc:name="Thaps3a_39901" fbc:label="G_Thaps3a_39901"/>
      <fbc:geneProduct fbc:id="G_Thaps3a_42577" fbc:name="Thaps3a_42577" fbc:label="G_Thaps3a_42577"/>
      <fbc:geneProduct fbc:id="G_Thaps3a_40391" fbc:name="Thaps3a_40391" fbc:label="G_Thaps3a_40391"/>
      <fbc:geneProduct fbc:id="G_Thaps3a_40771" fbc:name="Thaps3a_40771" fbc:label="G_Thaps3a_40771"/>
      <fbc:geneProduct fbc:id="G_Thaps3a_23228" fbc:name="Thaps3a_23228" fbc:label="G_Thaps3a_23228"/>
      <fbc:geneProduct fbc:id="G_Thaps3a_258081_266647" fbc:name="Thaps3a_258081_266647" fbc:label="G_Thaps3a_258081_266647"/>
      <fbc:geneProduct fbc:id="G_Thaps3a_263114" fbc:name="Thaps3a_263114" fbc:label="G_Thaps3a_263114"/>
      <fbc:geneProduct fbc:id="G_Thaps3a_23406" fbc:name="Thaps3a_23406" fbc:label="G_Thaps3a_23406"/>
      <fbc:geneProduct fbc:id="G_Thaps3a_268480" fbc:name="Thaps3a_268480" fbc:label="G_Thaps3a_268480"/>
      <fbc:geneProduct fbc:id="G_Thaps3a_264430" fbc:name="Thaps3a_264430" fbc:label="G_Thaps3a_264430"/>
      <fbc:geneProduct fbc:id="G_Thaps3a_268453" fbc:name="Thaps3a_268453" fbc:label="G_Thaps3a_268453"/>
      <fbc:geneProduct fbc:id="G_Thaps3a_36788" fbc:name="Thaps3a_36788" fbc:label="G_Thaps3a_36788"/>
      <fbc:geneProduct fbc:id="G_Thaps3a_21759" fbc:name="Thaps3a_21759" fbc:label="G_Thaps3a_21759"/>
      <fbc:geneProduct fbc:id="G_THAPSDRAFT_32945" fbc:name="THAPSDRAFT_32945" fbc:label="G_THAPSDRAFT_32945"/>
      <fbc:geneProduct fbc:id="G_Thaps3a_42475" fbc:name="Thaps3a_42475" fbc:label="G_Thaps3a_42475"/>
      <fbc:geneProduct fbc:id="G_Thaps3a_23002" fbc:name="Thaps3a_23002" fbc:label="G_Thaps3a_23002"/>
      <fbc:geneProduct fbc:id="G_Thaps3a_9849" fbc:name="Thaps3a_9849" fbc:label="G_Thaps3a_9849"/>
      <fbc:geneProduct fbc:id="G_Thaps3a_32033" fbc:name="Thaps3a_32033" fbc:label="G_Thaps3a_32033"/>
      <fbc:geneProduct fbc:id="G_Thaps3a_42612" fbc:name="Thaps3a_42612" fbc:label="G_Thaps3a_42612"/>
      <fbc:geneProduct fbc:id="G_Thaps3a_42368" fbc:name="Thaps3a_42368" fbc:label="G_Thaps3a_42368"/>
      <fbc:geneProduct fbc:id="G_Thaps3a_31317" fbc:name="Thaps3a_31317" fbc:label="G_Thaps3a_31317"/>
      <fbc:geneProduct fbc:id="G_Thaps3a_3959" fbc:name="Thaps3a_3959" fbc:label="G_Thaps3a_3959"/>
      <fbc:geneProduct fbc:id="G_Thaps3a_30489" fbc:name="Thaps3a_30489" fbc:label="G_Thaps3a_30489"/>
      <fbc:geneProduct fbc:id="G_Thaps3a_5623" fbc:name="Thaps3a_5623" fbc:label="G_Thaps3a_5623"/>
      <fbc:geneProduct fbc:id="G_Thaps3a_20928" fbc:name="Thaps3a_20928" fbc:label="G_Thaps3a_20928"/>
      <fbc:geneProduct fbc:id="G_Thaps3a_27273" fbc:name="Thaps3a_27273" fbc:label="G_Thaps3a_27273"/>
      <fbc:geneProduct fbc:id="G_Thaps3a_255313" fbc:name="Thaps3a_255313" fbc:label="G_Thaps3a_255313"/>
      <fbc:geneProduct fbc:id="G_Thaps3a_13444" fbc:name="Thaps3a_13444" fbc:label="G_Thaps3a_13444"/>
      <fbc:geneProduct fbc:id="G_Thaps3a_2939_21529" fbc:name="Thaps3a_2939_21529" fbc:label="G_Thaps3a_2939_21529"/>
      <fbc:geneProduct fbc:id="G_Thaps3a_33343" fbc:name="Thaps3a_33343" fbc:label="G_Thaps3a_33343"/>
      <fbc:geneProduct fbc:id="G_Thaps3a_28388" fbc:name="Thaps3a_28388" fbc:label="G_Thaps3a_28388"/>
      <fbc:geneProduct fbc:id="G_Thaps3a_16114" fbc:name="Thaps3a_16114" fbc:label="G_Thaps3a_16114"/>
      <fbc:geneProduct fbc:id="G_Thaps3a_997" fbc:name="Thaps3a_997" fbc:label="G_Thaps3a_997"/>
      <fbc:geneProduct fbc:id="G_Thaps3a_255514" fbc:name="Thaps3a_255514" fbc:label="G_Thaps3a_255514"/>
      <fbc:geneProduct fbc:id="G_Thaps3a_3974" fbc:name="Thaps3a_3974" fbc:label="G_Thaps3a_3974"/>
      <fbc:geneProduct fbc:id="G_Thaps3a_719" fbc:name="Thaps3a_719" fbc:label="G_Thaps3a_719"/>
      <fbc:geneProduct fbc:id="G_Thaps3a_256531" fbc:name="Thaps3a_256531" fbc:label="G_Thaps3a_256531"/>
      <fbc:geneProduct fbc:id="G_Thaps3a_25437" fbc:name="Thaps3a_25437" fbc:label="G_Thaps3a_25437"/>
      <fbc:geneProduct fbc:id="G_Thaps3a_5601" fbc:name="Thaps3a_5601" fbc:label="G_Thaps3a_5601"/>
      <fbc:geneProduct fbc:id="G_Thaps3a_33021" fbc:name="Thaps3a_33021" fbc:label="G_Thaps3a_33021"/>
      <fbc:geneProduct fbc:id="G_Thaps3a_21748" fbc:name="Thaps3a_21748" fbc:label="G_Thaps3a_21748"/>
      <fbc:geneProduct fbc:id="G_Thaps3a_270396" fbc:name="Thaps3a_270396" fbc:label="G_Thaps3a_270396"/>
      <fbc:geneProduct fbc:id="G_Thaps3a_11761" fbc:name="Thaps3a_11761" fbc:label="G_Thaps3a_11761"/>
      <fbc:geneProduct fbc:id="G_Thaps3a_257011" fbc:name="Thaps3a_257011" fbc:label="G_Thaps3a_257011"/>
      <fbc:geneProduct fbc:id="G_Thaps3a_6278" fbc:name="Thaps3a_6278" fbc:label="G_Thaps3a_6278"/>
      <fbc:geneProduct fbc:id="G_Thaps3a_257790" fbc:name="Thaps3a_257790" fbc:label="G_Thaps3a_257790"/>
      <fbc:geneProduct fbc:id="G_Thaps3a_266506" fbc:name="Thaps3a_266506" fbc:label="G_Thaps3a_266506"/>
      <fbc:geneProduct fbc:id="G_Thaps3a_6818" fbc:name="Thaps3a_6818" fbc:label="G_Thaps3a_6818"/>
      <fbc:geneProduct fbc:id="G_Thaps3a_27892" fbc:name="Thaps3a_27892" fbc:label="G_Thaps3a_27892"/>
      <fbc:geneProduct fbc:id="G_Thaps3a_30105" fbc:name="Thaps3a_30105" fbc:label="G_Thaps3a_30105"/>
      <fbc:geneProduct fbc:id="G_Thaps3a_270376" fbc:name="Thaps3a_270376" fbc:label="G_Thaps3a_270376"/>
      <fbc:geneProduct fbc:id="G_Thaps3a_5219" fbc:name="Thaps3a_5219" fbc:label="G_Thaps3a_5219"/>
      <fbc:geneProduct fbc:id="G_Thaps3a_25495" fbc:name="Thaps3a_25495" fbc:label="G_Thaps3a_25495"/>
      <fbc:geneProduct fbc:id="G_Thaps3a_264406" fbc:name="Thaps3a_264406" fbc:label="G_Thaps3a_264406"/>
      <fbc:geneProduct fbc:id="G_Thaps3a_25299" fbc:name="Thaps3a_25299" fbc:label="G_Thaps3a_25299"/>
      <fbc:geneProduct fbc:id="G_Thaps3a_10234" fbc:name="Thaps3a_10234" fbc:label="G_Thaps3a_10234"/>
      <fbc:geneProduct fbc:id="G_Thaps3a_3705" fbc:name="Thaps3a_3705" fbc:label="G_Thaps3a_3705"/>
      <fbc:geneProduct fbc:id="G_Thaps3a_14192" fbc:name="Thaps3a_14192" fbc:label="G_Thaps3a_14192"/>
      <fbc:geneProduct fbc:id="G_Thaps3a_4376" fbc:name="Thaps3a_4376" fbc:label="G_Thaps3a_4376"/>
      <fbc:geneProduct fbc:id="G_Thaps3a_4331" fbc:name="Thaps3a_4331" fbc:label="G_Thaps3a_4331"/>
      <fbc:geneProduct fbc:id="G_Thaps3a_31931" fbc:name="Thaps3a_31931" fbc:label="G_Thaps3a_31931"/>
      <fbc:geneProduct fbc:id="G_Thaps3a_38707" fbc:name="Thaps3a_38707" fbc:label="G_Thaps3a_38707"/>
      <fbc:geneProduct fbc:id="G_Thaps3a_21685" fbc:name="Thaps3a_21685" fbc:label="G_Thaps3a_21685"/>
      <fbc:geneProduct fbc:id="G_Thaps3a_23460" fbc:name="Thaps3a_23460" fbc:label="G_Thaps3a_23460"/>
      <fbc:geneProduct fbc:id="G_Thaps3a_22293" fbc:name="Thaps3a_22293" fbc:label="G_Thaps3a_22293"/>
      <fbc:geneProduct fbc:id="G_Thaps3a_261161" fbc:name="Thaps3a_261161" fbc:label="G_Thaps3a_261161"/>
      <fbc:geneProduct fbc:id="G_Thaps3a_25747" fbc:name="Thaps3a_25747" fbc:label="G_Thaps3a_25747"/>
      <fbc:geneProduct fbc:id="G_Thaps3a_1980" fbc:name="Thaps3a_1980" fbc:label="G_Thaps3a_1980"/>
      <fbc:geneProduct fbc:id="G_Thaps3a_11605" fbc:name="Thaps3a_11605" fbc:label="G_Thaps3a_11605"/>
      <fbc:geneProduct fbc:id="G_Thaps3a_22386" fbc:name="Thaps3a_22386" fbc:label="G_Thaps3a_22386"/>
      <fbc:geneProduct fbc:id="G_Thaps3a_21007" fbc:name="Thaps3a_21007" fbc:label="G_Thaps3a_21007"/>
      <fbc:geneProduct fbc:id="G_Thaps3a_270306" fbc:name="Thaps3a_270306" fbc:label="G_Thaps3a_270306"/>
      <fbc:geneProduct fbc:id="G_Thaps3a_20815" fbc:name="Thaps3a_20815" fbc:label="G_Thaps3a_20815"/>
      <fbc:geneProduct fbc:id="G_Thaps3a_21175" fbc:name="Thaps3a_21175" fbc:label="G_Thaps3a_21175"/>
      <fbc:geneProduct fbc:id="G_Thaps3u_1487" fbc:name="Thaps3u_1487" fbc:label="G_Thaps3u_1487"/>
      <fbc:geneProduct fbc:id="G_Thaps3a_23275" fbc:name="Thaps3a_23275" fbc:label="G_Thaps3a_23275"/>
      <fbc:geneProduct fbc:id="G_Thaps3a_24291" fbc:name="Thaps3a_24291" fbc:label="G_Thaps3a_24291"/>
      <fbc:geneProduct fbc:id="G_Thaps3a_2790" fbc:name="Thaps3a_2790" fbc:label="G_Thaps3a_2790"/>
      <fbc:geneProduct fbc:id="G_Thaps3a_11320" fbc:name="Thaps3a_11320" fbc:label="G_Thaps3a_11320"/>
      <fbc:geneProduct fbc:id="G_Thaps3a_24009" fbc:name="Thaps3a_24009" fbc:label="G_Thaps3a_24009"/>
      <fbc:geneProduct fbc:id="G_Thaps3a_36291" fbc:name="Thaps3a_36291" fbc:label="G_Thaps3a_36291"/>
      <fbc:geneProduct fbc:id="G_Thaps3a_25293" fbc:name="Thaps3a_25293" fbc:label="G_Thaps3a_25293"/>
      <fbc:geneProduct fbc:id="G_Thaps3a_32067" fbc:name="Thaps3a_32067" fbc:label="G_Thaps3a_32067"/>
      <fbc:geneProduct fbc:id="G_Thaps3a_4524" fbc:name="Thaps3a_4524" fbc:label="G_Thaps3a_4524"/>
      <fbc:geneProduct fbc:id="G_Thaps3a_21539" fbc:name="Thaps3a_21539" fbc:label="G_Thaps3a_21539"/>
      <fbc:geneProduct fbc:id="G_Thaps3a_21289" fbc:name="Thaps3a_21289" fbc:label="G_Thaps3a_21289"/>
      <fbc:geneProduct fbc:id="G_Thaps3a_24397_11668" fbc:name="Thaps3a_24397_11668" fbc:label="G_Thaps3a_24397_11668"/>
      <fbc:geneProduct fbc:id="G_Thaps3a_5021" fbc:name="Thaps3a_5021" fbc:label="G_Thaps3a_5021"/>
      <fbc:geneProduct fbc:id="G_Thaps3a_260710" fbc:name="Thaps3a_260710" fbc:label="G_Thaps3a_260710"/>
      <fbc:geneProduct fbc:id="G_Thaps3a_262879" fbc:name="Thaps3a_262879" fbc:label="G_Thaps3a_262879"/>
      <fbc:geneProduct fbc:id="G_Thaps3a_38964" fbc:name="Thaps3a_38964" fbc:label="G_Thaps3a_38964"/>
      <fbc:geneProduct fbc:id="G_Thaps3a_3808" fbc:name="Thaps3a_3808" fbc:label="G_Thaps3a_3808"/>
      <fbc:geneProduct fbc:id="G_Thaps3a_3622" fbc:name="Thaps3a_3622" fbc:label="G_Thaps3a_3622"/>
      <fbc:geneProduct fbc:id="G_Thaps3a_561" fbc:name="Thaps3a_561" fbc:label="G_Thaps3a_561"/>
      <fbc:geneProduct fbc:id="G_Thaps3a_23581" fbc:name="Thaps3a_23581" fbc:label="G_Thaps3a_23581"/>
      <fbc:geneProduct fbc:id="G_Thaps3a_263424" fbc:name="Thaps3a_263424" fbc:label="G_Thaps3a_263424"/>
      <fbc:geneProduct fbc:id="G_Thaps3a_39815" fbc:name="Thaps3a_39815" fbc:label="G_Thaps3a_39815"/>
      <fbc:geneProduct fbc:id="G_Thaps3a_268443" fbc:name="Thaps3a_268443" fbc:label="G_Thaps3a_268443"/>
      <fbc:geneProduct fbc:id="G_Thaps3a_12104" fbc:name="Thaps3a_12104" fbc:label="G_Thaps3a_12104"/>
      <fbc:geneProduct fbc:id="G_Thaps3a_35896" fbc:name="Thaps3a_35896" fbc:label="G_Thaps3a_35896"/>
      <fbc:geneProduct fbc:id="G_Thaps3a_36459" fbc:name="Thaps3a_36459" fbc:label="G_Thaps3a_36459"/>
      <fbc:geneProduct fbc:id="G_Thaps3a_21978" fbc:name="Thaps3a_21978" fbc:label="G_Thaps3a_21978"/>
      <fbc:geneProduct fbc:id="G_Thaps3a_24349" fbc:name="Thaps3a_24349" fbc:label="G_Thaps3a_24349"/>
      <fbc:geneProduct fbc:id="G_Thaps3a_268280" fbc:name="Thaps3a_268280" fbc:label="G_Thaps3a_268280"/>
      <fbc:geneProduct fbc:id="G_Thaps3a_42717" fbc:name="Thaps3a_42717" fbc:label="G_Thaps3a_42717"/>
      <fbc:geneProduct fbc:id="G_Thaps3a_6156" fbc:name="Thaps3a_6156" fbc:label="G_Thaps3a_6156"/>
      <fbc:geneProduct fbc:id="G_Thaps3a_34595" fbc:name="Thaps3a_34595" fbc:label="G_Thaps3a_34595"/>
      <fbc:geneProduct fbc:id="G_Thaps3a_27776" fbc:name="Thaps3a_27776" fbc:label="G_Thaps3a_27776"/>
      <fbc:geneProduct fbc:id="G_Thaps3a_22144_26189_4226_374" fbc:name="Thaps3a_22144_26189_4226_374" fbc:label="G_Thaps3a_22144_26189_4226_374"/>
      <fbc:geneProduct fbc:id="G_Thaps3a_24086" fbc:name="Thaps3a_24086" fbc:label="G_Thaps3a_24086"/>
      <fbc:geneProduct fbc:id="G_Thaps3a_23931" fbc:name="Thaps3a_23931" fbc:label="G_Thaps3a_23931"/>
      <fbc:geneProduct fbc:id="G_Thaps3a_10943" fbc:name="Thaps3a_10943" fbc:label="G_Thaps3a_10943"/>
      <fbc:geneProduct fbc:id="G_Thaps3a_20580" fbc:name="Thaps3a_20580" fbc:label="G_Thaps3a_20580"/>
      <fbc:geneProduct fbc:id="G_Thaps3a_25275_10678" fbc:name="Thaps3a_25275_10678" fbc:label="G_Thaps3a_25275_10678"/>
      <fbc:geneProduct fbc:id="G_Thaps3a_30301" fbc:name="Thaps3a_30301" fbc:label="G_Thaps3a_30301"/>
      <fbc:geneProduct fbc:id="G_Thaps3a_270357" fbc:name="Thaps3a_270357" fbc:label="G_Thaps3a_270357"/>
      <fbc:geneProduct fbc:id="G_THAPS_258111" fbc:name="THAPS_258111" fbc:label="G_THAPS_258111"/>
      <fbc:geneProduct fbc:id="G_Thaps3a_23119" fbc:name="Thaps3a_23119" fbc:label="G_Thaps3a_23119"/>
      <fbc:geneProduct fbc:id="G_Thaps3a_266874" fbc:name="Thaps3a_266874" fbc:label="G_Thaps3a_266874"/>
      <fbc:geneProduct fbc:id="G_Thaps3a_7710_23822" fbc:name="Thaps3a_7710_23822" fbc:label="G_Thaps3a_7710_23822"/>
      <fbc:geneProduct fbc:id="G_Thaps3a_269935" fbc:name="Thaps3a_269935" fbc:label="G_Thaps3a_269935"/>
      <fbc:geneProduct fbc:id="G_Thaps3a_3028" fbc:name="Thaps3a_3028" fbc:label="G_Thaps3a_3028"/>
      <fbc:geneProduct fbc:id="G_Thaps3a_24832" fbc:name="Thaps3a_24832" fbc:label="G_Thaps3a_24832"/>
      <fbc:geneProduct fbc:id="G_Thaps3a_22196" fbc:name="Thaps3a_22196" fbc:label="G_Thaps3a_22196"/>
      <fbc:geneProduct fbc:id="G_Thaps3a_7708" fbc:name="Thaps3a_7708" fbc:label="G_Thaps3a_7708"/>
      <fbc:geneProduct fbc:id="G_Thaps3a_33926" fbc:name="Thaps3a_33926" fbc:label="G_Thaps3a_33926"/>
      <fbc:geneProduct fbc:id="G_Thaps3a_20759" fbc:name="Thaps3a_20759" fbc:label="G_Thaps3a_20759"/>
      <fbc:geneProduct fbc:id="G_Thaps3a_23291" fbc:name="Thaps3a_23291" fbc:label="G_Thaps3a_23291"/>
      <fbc:geneProduct fbc:id="G_Thaps3a_1383" fbc:name="Thaps3a_1383" fbc:label="G_Thaps3a_1383"/>
      <fbc:geneProduct fbc:id="G_Thaps3a_22768" fbc:name="Thaps3a_22768" fbc:label="G_Thaps3a_22768"/>
      <fbc:geneProduct fbc:id="G_Thaps3a_24450" fbc:name="Thaps3a_24450" fbc:label="G_Thaps3a_24450"/>
      <fbc:geneProduct fbc:id="G_Thaps3a_5240" fbc:name="Thaps3a_5240" fbc:label="G_Thaps3a_5240"/>
      <fbc:geneProduct fbc:id="G_Thaps3a_14317" fbc:name="Thaps3a_14317" fbc:label="G_Thaps3a_14317"/>
      <fbc:geneProduct fbc:id="G_Thaps3a_38022" fbc:name="Thaps3a_38022" fbc:label="G_Thaps3a_38022"/>
      <fbc:geneProduct fbc:id="G_Thaps3a_11930" fbc:name="Thaps3a_11930" fbc:label="G_Thaps3a_11930"/>
      <fbc:geneProduct fbc:id="G_Thaps3a_25841" fbc:name="Thaps3a_25841" fbc:label="G_Thaps3a_25841"/>
      <fbc:geneProduct fbc:id="G_Thaps3a_25515" fbc:name="Thaps3a_25515" fbc:label="G_Thaps3a_25515"/>
      <fbc:geneProduct fbc:id="G_Thaps3a_10559" fbc:name="Thaps3a_10559" fbc:label="G_Thaps3a_10559"/>
      <fbc:geneProduct fbc:id="G_Thaps3a_21151" fbc:name="Thaps3a_21151" fbc:label="G_Thaps3a_21151"/>
      <fbc:geneProduct fbc:id="G_Thaps3a_21777" fbc:name="Thaps3a_21777" fbc:label="G_Thaps3a_21777"/>
      <fbc:geneProduct fbc:id="G_THAPSDRAFT_270396" fbc:name="THAPSDRAFT_270396" fbc:label="G_THAPSDRAFT_270396"/>
      <fbc:geneProduct fbc:id="G_Thaps3a_21793" fbc:name="Thaps3a_21793" fbc:label="G_Thaps3a_21793"/>
      <fbc:geneProduct fbc:id="G_Thaps3a_269718" fbc:name="Thaps3a_269718" fbc:label="G_Thaps3a_269718"/>
      <fbc:geneProduct fbc:id="G_Thaps3a_33008" fbc:name="Thaps3a_33008" fbc:label="G_Thaps3a_33008"/>
      <fbc:geneProduct fbc:id="G_Thaps3a_983" fbc:name="Thaps3a_983" fbc:label="G_Thaps3a_983"/>
      <fbc:geneProduct fbc:id="G_Thaps3a_23037" fbc:name="Thaps3a_23037" fbc:label="G_Thaps3a_23037"/>
      <fbc:geneProduct fbc:id="G_Thaps3a_12150" fbc:name="Thaps3a_12150" fbc:label="G_Thaps3a_12150"/>
      <fbc:geneProduct fbc:id="G_Thaps3a_38909" fbc:name="Thaps3a_38909" fbc:label="G_Thaps3a_38909"/>
      <fbc:geneProduct fbc:id="G_Thaps3a_25547" fbc:name="Thaps3a_25547" fbc:label="G_Thaps3a_25547"/>
      <fbc:geneProduct fbc:id="G_Thaps3a_38924" fbc:name="Thaps3a_38924" fbc:label="G_Thaps3a_38924"/>
      <fbc:geneProduct fbc:id="G_Thaps3a_26403" fbc:name="Thaps3a_26403" fbc:label="G_Thaps3a_26403"/>
      <fbc:geneProduct fbc:id="G_Thaps3a_4945" fbc:name="Thaps3a_4945" fbc:label="G_Thaps3a_4945"/>
      <fbc:geneProduct fbc:id="G_Thaps3a_34771" fbc:name="Thaps3a_34771" fbc:label="G_Thaps3a_34771"/>
      <fbc:geneProduct fbc:id="G_Thaps3a_23781" fbc:name="Thaps3a_23781" fbc:label="G_Thaps3a_23781"/>
      <fbc:geneProduct fbc:id="G_Thaps3a_2186" fbc:name="Thaps3a_2186" fbc:label="G_Thaps3a_2186"/>
      <fbc:geneProduct fbc:id="G_Thaps3a_2430_21276_26115_258" fbc:name="Thaps3a_2430_21276_26115_258" fbc:label="G_Thaps3a_2430_21276_26115_258"/>
      <fbc:geneProduct fbc:id="G_Thaps3a_268262" fbc:name="Thaps3a_268262" fbc:label="G_Thaps3a_268262"/>
      <fbc:geneProduct fbc:id="G_Thaps3a_265397_255681" fbc:name="Thaps3a_265397_255681" fbc:label="G_Thaps3a_265397_255681"/>
      <fbc:geneProduct fbc:id="G_Thaps3a_24642" fbc:name="Thaps3a_24642" fbc:label="G_Thaps3a_24642"/>
      <fbc:geneProduct fbc:id="G_Thaps3a_40028" fbc:name="Thaps3a_40028" fbc:label="G_Thaps3a_40028"/>
      <fbc:geneProduct fbc:id="G_Thaps3a_15539" fbc:name="Thaps3a_15539" fbc:label="G_Thaps3a_15539"/>
      <fbc:geneProduct fbc:id="G_Thaps3a_1499" fbc:name="Thaps3a_1499" fbc:label="G_Thaps3a_1499"/>
      <fbc:geneProduct fbc:id="G_Thaps3a_261633" fbc:name="Thaps3a_261633" fbc:label="G_Thaps3a_261633"/>
      <fbc:geneProduct fbc:id="G_Thaps3a_21572" fbc:name="Thaps3a_21572" fbc:label="G_Thaps3a_21572"/>
      <fbc:geneProduct fbc:id="G_Thaps3a_255345" fbc:name="Thaps3a_255345" fbc:label="G_Thaps3a_255345"/>
      <fbc:geneProduct fbc:id="G_Thaps3a_39255" fbc:name="Thaps3a_39255" fbc:label="G_Thaps3a_39255"/>
      <fbc:geneProduct fbc:id="G_Thaps3a_214_1824_21012" fbc:name="Thaps3a_214_1824_21012" fbc:label="G_Thaps3a_214_1824_21012"/>
      <fbc:geneProduct fbc:id="G_Thaps3a_5078" fbc:name="Thaps3a_5078" fbc:label="G_Thaps3a_5078"/>
      <fbc:geneProduct fbc:id="G_Thaps3a_25211" fbc:name="Thaps3a_25211" fbc:label="G_Thaps3a_25211"/>
      <fbc:geneProduct fbc:id="G_Thaps3a_26726" fbc:name="Thaps3a_26726" fbc:label="G_Thaps3a_26726"/>
      <fbc:geneProduct fbc:id="G_Thaps3a_24249" fbc:name="Thaps3a_24249" fbc:label="G_Thaps3a_24249"/>
      <fbc:geneProduct fbc:id="G_Thaps3a_261684" fbc:name="Thaps3a_261684" fbc:label="G_Thaps3a_261684"/>
      <fbc:geneProduct fbc:id="G_Thaps3a_39979" fbc:name="Thaps3a_39979" fbc:label="G_Thaps3a_39979"/>
      <fbc:geneProduct fbc:id="G_Thaps3a_21634" fbc:name="Thaps3a_21634" fbc:label="G_Thaps3a_21634"/>
      <fbc:geneProduct fbc:id="G_Thaps3a_266882" fbc:name="Thaps3a_266882" fbc:label="G_Thaps3a_266882"/>
      <fbc:geneProduct fbc:id="G_Thaps3a_24449" fbc:name="Thaps3a_24449" fbc:label="G_Thaps3a_24449"/>
      <fbc:geneProduct fbc:id="G_Thaps3a_25033" fbc:name="Thaps3a_25033" fbc:label="G_Thaps3a_25033"/>
      <fbc:geneProduct fbc:id="G_Thaps3a_24163" fbc:name="Thaps3a_24163" fbc:label="G_Thaps3a_24163"/>
      <fbc:geneProduct fbc:id="G_Thaps3a_25960" fbc:name="Thaps3a_25960" fbc:label="G_Thaps3a_25960"/>
      <fbc:geneProduct fbc:id="G_Thaps3a_32597" fbc:name="Thaps3a_32597" fbc:label="G_Thaps3a_32597"/>
      <fbc:geneProduct fbc:id="G_Thaps3a_257826" fbc:name="Thaps3a_257826" fbc:label="G_Thaps3a_257826"/>
      <fbc:geneProduct fbc:id="G_Thaps3a_264365" fbc:name="Thaps3a_264365" fbc:label="G_Thaps3a_264365"/>
      <fbc:geneProduct fbc:id="G_Thaps3a_21924" fbc:name="Thaps3a_21924" fbc:label="G_Thaps3a_21924"/>
      <fbc:geneProduct fbc:id="G_Thaps3a_22770" fbc:name="Thaps3a_22770" fbc:label="G_Thaps3a_22770"/>
      <fbc:geneProduct fbc:id="G_Thaps3a_25914" fbc:name="Thaps3a_25914" fbc:label="G_Thaps3a_25914"/>
      <fbc:geneProduct fbc:id="G_Thaps3a_32659" fbc:name="Thaps3a_32659" fbc:label="G_Thaps3a_32659"/>
      <fbc:geneProduct fbc:id="G_Thaps3a_267142" fbc:name="Thaps3a_267142" fbc:label="G_Thaps3a_267142"/>
      <fbc:geneProduct fbc:id="G_Thaps3a_2051" fbc:name="Thaps3a_2051" fbc:label="G_Thaps3a_2051"/>
      <fbc:geneProduct fbc:id="G_Thaps3a_11558" fbc:name="Thaps3a_11558" fbc:label="G_Thaps3a_11558"/>
      <fbc:geneProduct fbc:id="G_Thaps3a_267625" fbc:name="Thaps3a_267625" fbc:label="G_Thaps3a_267625"/>
      <fbc:geneProduct fbc:id="G_Thaps3a_34851" fbc:name="Thaps3a_34851" fbc:label="G_Thaps3a_34851"/>
      <fbc:geneProduct fbc:id="G_Thaps3a_22464" fbc:name="Thaps3a_22464" fbc:label="G_Thaps3a_22464"/>
      <fbc:geneProduct fbc:id="G_Thaps3a_24123" fbc:name="Thaps3a_24123" fbc:label="G_Thaps3a_24123"/>
      <fbc:geneProduct fbc:id="G_Thaps3a_21813" fbc:name="Thaps3a_21813" fbc:label="G_Thaps3a_21813"/>
      <fbc:geneProduct fbc:id="G_Thaps3a_20816" fbc:name="Thaps3a_20816" fbc:label="G_Thaps3a_20816"/>
      <fbc:geneProduct fbc:id="G_Thaps3a_35186" fbc:name="Thaps3a_35186" fbc:label="G_Thaps3a_35186"/>
      <fbc:geneProduct fbc:id="G_Thaps3a_1401" fbc:name="Thaps3a_1401" fbc:label="G_Thaps3a_1401"/>
      <fbc:geneProduct fbc:id="G_Thaps3a_260919" fbc:name="Thaps3a_260919" fbc:label="G_Thaps3a_260919"/>
      <fbc:geneProduct fbc:id="G_Thaps3a_20600" fbc:name="Thaps3a_20600" fbc:label="G_Thaps3a_20600"/>
      <fbc:geneProduct fbc:id="G_Thaps3a_28350" fbc:name="Thaps3a_28350" fbc:label="G_Thaps3a_28350"/>
      <fbc:geneProduct fbc:id="G_Thaps3a_17651" fbc:name="Thaps3a_17651" fbc:label="G_Thaps3a_17651"/>
      <fbc:geneProduct fbc:id="G_Thaps3a_5522" fbc:name="Thaps3a_5522" fbc:label="G_Thaps3a_5522"/>
      <fbc:geneProduct fbc:id="G_Thaps3a_17735" fbc:name="Thaps3a_17735" fbc:label="G_Thaps3a_17735"/>
      <fbc:geneProduct fbc:id="G_Thaps3a_27850" fbc:name="Thaps3a_27850" fbc:label="G_Thaps3a_27850"/>
      <fbc:geneProduct fbc:id="G_Thaps3a_17193" fbc:name="Thaps3a_17193" fbc:label="G_Thaps3a_17193"/>
      <fbc:geneProduct fbc:id="G_Thaps3a_7409" fbc:name="Thaps3a_7409" fbc:label="G_Thaps3a_7409"/>
      <fbc:geneProduct fbc:id="G_Thaps3a_24998" fbc:name="Thaps3a_24998" fbc:label="G_Thaps3a_24998"/>
      <fbc:geneProduct fbc:id="G_Thaps3a_7885" fbc:name="Thaps3a_7885" fbc:label="G_Thaps3a_7885"/>
      <fbc:geneProduct fbc:id="G_Thaps3a_17310" fbc:name="Thaps3a_17310" fbc:label="G_Thaps3a_17310"/>
      <fbc:geneProduct fbc:id="G_Thaps3a_263425" fbc:name="Thaps3a_263425" fbc:label="G_Thaps3a_263425"/>
      <fbc:geneProduct fbc:id="G_Thaps3a_23322" fbc:name="Thaps3a_23322" fbc:label="G_Thaps3a_23322"/>
      <fbc:geneProduct fbc:id="G_Thaps3a_23767" fbc:name="Thaps3a_23767" fbc:label="G_Thaps3a_23767"/>
      <fbc:geneProduct fbc:id="G_Thaps3a_11147" fbc:name="Thaps3a_11147" fbc:label="G_Thaps3a_11147"/>
      <fbc:geneProduct fbc:id="G_Thaps3a_6612" fbc:name="Thaps3a_6612" fbc:label="G_Thaps3a_6612"/>
      <fbc:geneProduct fbc:id="G_Thaps3a_22301" fbc:name="Thaps3a_22301" fbc:label="G_Thaps3a_22301"/>
      <fbc:geneProduct fbc:id="G_Thaps3a_22078" fbc:name="Thaps3a_22078" fbc:label="G_Thaps3a_22078"/>
      <fbc:geneProduct fbc:id="G_Thaps3a_14923" fbc:name="Thaps3a_14923" fbc:label="G_Thaps3a_14923"/>
      <fbc:geneProduct fbc:id="G_Thaps3a_23016" fbc:name="Thaps3a_23016" fbc:label="G_Thaps3a_23016"/>
      <fbc:geneProduct fbc:id="G_Thaps3a_39799" fbc:name="Thaps3a_39799" fbc:label="G_Thaps3a_39799"/>
      <fbc:geneProduct fbc:id="G_Thaps3a_36208" fbc:name="Thaps3a_36208" fbc:label="G_Thaps3a_36208"/>
      <fbc:geneProduct fbc:id="G_Thaps3a_42965" fbc:name="Thaps3a_42965" fbc:label="G_Thaps3a_42965"/>
      <fbc:geneProduct fbc:id="G_Thaps3a_34681" fbc:name="Thaps3a_34681" fbc:label="G_Thaps3a_34681"/>
      <fbc:geneProduct fbc:id="G_Thaps3a_6770" fbc:name="Thaps3a_6770" fbc:label="G_Thaps3a_6770"/>
      <fbc:geneProduct fbc:id="G_Thaps3a_12234" fbc:name="Thaps3a_12234" fbc:label="G_Thaps3a_12234"/>
      <fbc:geneProduct fbc:id="G_Thaps3a_38484" fbc:name="Thaps3a_38484" fbc:label="G_Thaps3a_38484"/>
      <fbc:geneProduct fbc:id="G_Thaps3a_2946" fbc:name="Thaps3a_2946" fbc:label="G_Thaps3a_2946"/>
      <fbc:geneProduct fbc:id="G_Thaps3a_32252" fbc:name="Thaps3a_32252" fbc:label="G_Thaps3a_32252"/>
      <fbc:geneProduct fbc:id="G_Thaps3a_34399" fbc:name="Thaps3a_34399" fbc:label="G_Thaps3a_34399"/>
      <fbc:geneProduct fbc:id="G_Thaps3a_3057" fbc:name="Thaps3a_3057" fbc:label="G_Thaps3a_3057"/>
      <fbc:geneProduct fbc:id="G_Thaps3a_34097" fbc:name="Thaps3a_34097" fbc:label="G_Thaps3a_34097"/>
      <fbc:geneProduct fbc:id="G_Thaps3a_266650" fbc:name="Thaps3a_266650" fbc:label="G_Thaps3a_266650"/>
      <fbc:geneProduct fbc:id="G_Thaps3a_27997" fbc:name="Thaps3a_27997" fbc:label="G_Thaps3a_27997"/>
      <fbc:geneProduct fbc:id="G_Thaps3u_460" fbc:name="Thaps3u_460" fbc:label="G_Thaps3u_460"/>
      <fbc:geneProduct fbc:id="G_Thaps3a_270136" fbc:name="Thaps3a_270136" fbc:label="G_Thaps3a_270136"/>
      <fbc:geneProduct fbc:id="G_Thaps3a_7266" fbc:name="Thaps3a_7266" fbc:label="G_Thaps3a_7266"/>
      <fbc:geneProduct fbc:id="G_Thaps3a_21782" fbc:name="Thaps3a_21782" fbc:label="G_Thaps3a_21782"/>
      <fbc:geneProduct fbc:id="G_Thaps3a_261031" fbc:name="Thaps3a_261031" fbc:label="G_Thaps3a_261031"/>
      <fbc:geneProduct fbc:id="G_Thaps3a_16089" fbc:name="Thaps3a_16089" fbc:label="G_Thaps3a_16089"/>
      <fbc:geneProduct fbc:id="G_Thaps3a_1581" fbc:name="Thaps3a_1581" fbc:label="G_Thaps3a_1581"/>
      <fbc:geneProduct fbc:id="G_Thaps3a_31248" fbc:name="Thaps3a_31248" fbc:label="G_Thaps3a_31248"/>
      <fbc:geneProduct fbc:id="G_Thaps3a_14863_14825" fbc:name="Thaps3a_14863_14825" fbc:label="G_Thaps3a_14863_14825"/>
      <fbc:geneProduct fbc:id="G_Thaps3a_255219_31442_31189" fbc:name="Thaps3a_255219_31442_31189" fbc:label="G_Thaps3a_255219_31442_31189"/>
      <fbc:geneProduct fbc:id="G_Thaps3a_25598" fbc:name="Thaps3a_25598" fbc:label="G_Thaps3a_25598"/>
      <fbc:geneProduct fbc:id="G_Thaps3a_17854" fbc:name="Thaps3a_17854" fbc:label="G_Thaps3a_17854"/>
      <fbc:geneProduct fbc:id="G_Thaps3a_17865" fbc:name="Thaps3a_17865" fbc:label="G_Thaps3a_17865"/>
      <fbc:geneProduct fbc:id="G_Thaps3a_262279" fbc:name="Thaps3a_262279" fbc:label="G_Thaps3a_262279"/>
      <fbc:geneProduct fbc:id="G_Thaps3a_30552" fbc:name="Thaps3a_30552" fbc:label="G_Thaps3a_30552"/>
      <fbc:geneProduct fbc:id="G_Thaps3a_21402" fbc:name="Thaps3a_21402" fbc:label="G_Thaps3a_21402"/>
      <fbc:geneProduct fbc:id="G_Thaps3a_269399" fbc:name="Thaps3a_269399" fbc:label="G_Thaps3a_269399"/>
      <fbc:geneProduct fbc:id="G_Thaps3a_265899" fbc:name="Thaps3a_265899" fbc:label="G_Thaps3a_265899"/>
      <fbc:geneProduct fbc:id="G_Thaps3a_2779" fbc:name="Thaps3a_2779" fbc:label="G_Thaps3a_2779"/>
      <fbc:geneProduct fbc:id="G_Thaps3a_265517" fbc:name="Thaps3a_265517" fbc:label="G_Thaps3a_265517"/>
      <fbc:geneProduct fbc:id="G_Thaps3a_268360" fbc:name="Thaps3a_268360" fbc:label="G_Thaps3a_268360"/>
      <fbc:geneProduct fbc:id="G_Thaps3a_21494" fbc:name="Thaps3a_21494" fbc:label="G_Thaps3a_21494"/>
      <fbc:geneProduct fbc:id="G_Thaps3a_255917" fbc:name="Thaps3a_255917" fbc:label="G_Thaps3a_255917"/>
      <fbc:geneProduct fbc:id="G_Thaps3a_266284" fbc:name="Thaps3a_266284" fbc:label="G_Thaps3a_266284"/>
      <fbc:geneProduct fbc:id="G_Thaps3a_261540" fbc:name="Thaps3a_261540" fbc:label="G_Thaps3a_261540"/>
      <fbc:geneProduct fbc:id="G_Thaps3a_265518" fbc:name="Thaps3a_265518" fbc:label="G_Thaps3a_265518"/>
      <fbc:geneProduct fbc:id="G_Thaps3a_255916" fbc:name="Thaps3a_255916" fbc:label="G_Thaps3a_255916"/>
      <fbc:geneProduct fbc:id="G_Thaps3a_37471" fbc:name="Thaps3a_37471" fbc:label="G_Thaps3a_37471"/>
      <fbc:geneProduct fbc:id="G_Thaps3a_25310" fbc:name="Thaps3a_25310" fbc:label="G_Thaps3a_25310"/>
      <fbc:geneProduct fbc:id="G_Thaps3a_29075" fbc:name="Thaps3a_29075" fbc:label="G_Thaps3a_29075"/>
      <fbc:geneProduct fbc:id="G_Thaps3a_37444" fbc:name="Thaps3a_37444" fbc:label="G_Thaps3a_37444"/>
      <fbc:geneProduct fbc:id="G_Thaps3a_22914" fbc:name="Thaps3a_22914" fbc:label="G_Thaps3a_22914"/>
      <fbc:geneProduct fbc:id="G_Thaps3a_2339" fbc:name="Thaps3a_2339" fbc:label="G_Thaps3a_2339"/>
      <fbc:geneProduct fbc:id="G_Thaps3a_22213" fbc:name="Thaps3a_22213" fbc:label="G_Thaps3a_22213"/>
      <fbc:geneProduct fbc:id="G_Thaps3a_1349" fbc:name="Thaps3a_1349" fbc:label="G_Thaps3a_1349"/>
      <fbc:geneProduct fbc:id="G_Thaps3a_25656" fbc:name="Thaps3a_25656" fbc:label="G_Thaps3a_25656"/>
      <fbc:geneProduct fbc:id="G_Thaps3a_21374" fbc:name="Thaps3a_21374" fbc:label="G_Thaps3a_21374"/>
      <fbc:geneProduct fbc:id="G_Thaps3a_5080" fbc:name="Thaps3a_5080" fbc:label="G_Thaps3a_5080"/>
      <fbc:geneProduct fbc:id="G_Thaps3a_25880" fbc:name="Thaps3a_25880" fbc:label="G_Thaps3a_25880"/>
      <fbc:geneProduct fbc:id="G_rbcS" fbc:name="rbcS" fbc:label="G_rbcS"/>
      <fbc:geneProduct fbc:id="G_rbcL" fbc:name="rbcL" fbc:label="G_rbcL"/>
      <fbc:geneProduct fbc:id="G_Thaps3a_21640" fbc:name="Thaps3a_21640" fbc:label="G_Thaps3a_21640"/>
      <fbc:geneProduct fbc:id="G_Thaps3a_1456" fbc:name="Thaps3a_1456" fbc:label="G_Thaps3a_1456"/>
      <fbc:geneProduct fbc:id="G_Thaps3a_6841" fbc:name="Thaps3a_6841" fbc:label="G_Thaps3a_6841"/>
      <fbc:geneProduct fbc:id="G_Thaps3a_263120" fbc:name="Thaps3a_263120" fbc:label="G_Thaps3a_263120"/>
      <fbc:geneProduct fbc:id="G_Thaps3a_35561" fbc:name="Thaps3a_35561" fbc:label="G_Thaps3a_35561"/>
      <fbc:geneProduct fbc:id="G_Thaps3a_258091" fbc:name="Thaps3a_258091" fbc:label="G_Thaps3a_258091"/>
      <fbc:geneProduct fbc:id="G_Thaps3a_26192" fbc:name="Thaps3a_26192" fbc:label="G_Thaps3a_26192"/>
      <fbc:geneProduct fbc:id="G_Thaps3a_38359" fbc:name="Thaps3a_38359" fbc:label="G_Thaps3a_38359"/>
      <fbc:geneProduct fbc:id="G_Thaps3a_21456" fbc:name="Thaps3a_21456" fbc:label="G_Thaps3a_21456"/>
      <fbc:geneProduct fbc:id="G_Thaps3a_38066" fbc:name="Thaps3a_38066" fbc:label="G_Thaps3a_38066"/>
      <fbc:geneProduct fbc:id="G_Thaps3a_268092" fbc:name="Thaps3a_268092" fbc:label="G_Thaps3a_268092"/>
      <fbc:geneProduct fbc:id="G_Thaps3a_24426" fbc:name="Thaps3a_24426" fbc:label="G_Thaps3a_24426"/>
      <fbc:geneProduct fbc:id="G_Thaps3a_263866" fbc:name="Thaps3a_263866" fbc:label="G_Thaps3a_263866"/>
      <fbc:geneProduct fbc:id="G_Thaps3a_36764" fbc:name="Thaps3a_36764" fbc:label="G_Thaps3a_36764"/>
      <fbc:geneProduct fbc:id="G_Thaps3a_38656" fbc:name="Thaps3a_38656" fbc:label="G_Thaps3a_38656"/>
      <fbc:geneProduct fbc:id="G_Thaps3a_269602" fbc:name="Thaps3a_269602" fbc:label="G_Thaps3a_269602"/>
      <fbc:geneProduct fbc:id="G_Thaps3a_267163" fbc:name="Thaps3a_267163" fbc:label="G_Thaps3a_267163"/>
      <fbc:geneProduct fbc:id="G_Thaps3a_11861_25756" fbc:name="Thaps3a_11861_25756" fbc:label="G_Thaps3a_11861_25756"/>
      <fbc:geneProduct fbc:id="G_Thaps3a_21290" fbc:name="Thaps3a_21290" fbc:label="G_Thaps3a_21290"/>
      <fbc:geneProduct fbc:id="G_Thaps3a_25118" fbc:name="Thaps3a_25118" fbc:label="G_Thaps3a_25118"/>
      <fbc:geneProduct fbc:id="G_Thaps3a_4571" fbc:name="Thaps3a_4571" fbc:label="G_Thaps3a_4571"/>
      <fbc:geneProduct fbc:id="G_Thaps3a_9850" fbc:name="Thaps3a_9850" fbc:label="G_Thaps3a_9850"/>
      <fbc:geneProduct fbc:id="G_Thaps3a_5584" fbc:name="Thaps3a_5584" fbc:label="G_Thaps3a_5584"/>
      <fbc:geneProduct fbc:id="G_Thaps3a_25130" fbc:name="Thaps3a_25130" fbc:label="G_Thaps3a_25130"/>
      <fbc:geneProduct fbc:id="G_Thaps3a_268970" fbc:name="Thaps3a_268970" fbc:label="G_Thaps3a_268970"/>
      <fbc:geneProduct fbc:id="G_Thaps3a_267495" fbc:name="Thaps3a_267495" fbc:label="G_Thaps3a_267495"/>
      <fbc:geneProduct fbc:id="G_Thaps3a_3018" fbc:name="Thaps3a_3018" fbc:label="G_Thaps3a_3018"/>
      <fbc:geneProduct fbc:id="G_Thaps3a_40655" fbc:name="Thaps3a_40655" fbc:label="G_Thaps3a_40655"/>
      <fbc:geneProduct fbc:id="G_Thaps3a_24587" fbc:name="Thaps3a_24587" fbc:label="G_Thaps3a_24587"/>
      <fbc:geneProduct fbc:id="G_Thaps3a_23752" fbc:name="Thaps3a_23752" fbc:label="G_Thaps3a_23752"/>
      <fbc:geneProduct fbc:id="G_Thaps3a_23078" fbc:name="Thaps3a_23078" fbc:label="G_Thaps3a_23078"/>
      <fbc:geneProduct fbc:id="G_Thaps3a_17935" fbc:name="Thaps3a_17935" fbc:label="G_Thaps3a_17935"/>
      <fbc:geneProduct fbc:id="G_THAPSDRAFT_268070" fbc:name="THAPSDRAFT_268070" fbc:label="G_THAPSDRAFT_268070"/>
      <fbc:geneProduct fbc:id="G_Thaps3a_269704" fbc:name="Thaps3a_269704" fbc:label="G_Thaps3a_269704"/>
      <fbc:geneProduct fbc:id="G_Thaps3a_20613" fbc:name="Thaps3a_20613" fbc:label="G_Thaps3a_20613"/>
      <fbc:geneProduct fbc:id="G_Thaps3a_24887" fbc:name="Thaps3a_24887" fbc:label="G_Thaps3a_24887"/>
      <fbc:geneProduct fbc:id="G_Thaps3a_12141" fbc:name="Thaps3a_12141" fbc:label="G_Thaps3a_12141"/>
      <fbc:geneProduct fbc:id="G_Thaps3a_24816" fbc:name="Thaps3a_24816" fbc:label="G_Thaps3a_24816"/>
      <fbc:geneProduct fbc:id="G_Thaps3a_7120" fbc:name="Thaps3a_7120" fbc:label="G_Thaps3a_7120"/>
      <fbc:geneProduct fbc:id="G_Thaps3a_21267" fbc:name="Thaps3a_21267" fbc:label="G_Thaps3a_21267"/>
      <fbc:geneProduct fbc:id="G_Thaps3a_22084" fbc:name="Thaps3a_22084" fbc:label="G_Thaps3a_22084"/>
      <fbc:geneProduct fbc:id="G_Thaps3a_167" fbc:name="Thaps3a_167" fbc:label="G_Thaps3a_167"/>
      <fbc:geneProduct fbc:id="G_Thaps3a_23175" fbc:name="Thaps3a_23175" fbc:label="G_Thaps3a_23175"/>
      <fbc:geneProduct fbc:id="G_Thaps3a_23131" fbc:name="Thaps3a_23131" fbc:label="G_Thaps3a_23131"/>
      <fbc:geneProduct fbc:id="G_Thaps3a_266481" fbc:name="Thaps3a_266481" fbc:label="G_Thaps3a_266481"/>
      <fbc:geneProduct fbc:id="G_Thaps3a_264767" fbc:name="Thaps3a_264767" fbc:label="G_Thaps3a_264767"/>
      <fbc:geneProduct fbc:id="G_Thaps3u_415" fbc:name="Thaps3u_415" fbc:label="G_Thaps3u_415"/>
      <fbc:geneProduct fbc:id="G_Thaps3a_37098" fbc:name="Thaps3a_37098" fbc:label="G_Thaps3a_37098"/>
      <fbc:geneProduct fbc:id="G_Thaps3a_24731" fbc:name="Thaps3a_24731" fbc:label="G_Thaps3a_24731"/>
      <fbc:geneProduct fbc:id="G_Thaps3a_268301" fbc:name="Thaps3a_268301" fbc:label="G_Thaps3a_268301"/>
      <fbc:geneProduct fbc:id="G_Thaps3a_21356_2617" fbc:name="Thaps3a_21356_2617" fbc:label="G_Thaps3a_21356_2617"/>
      <fbc:geneProduct fbc:id="G_Thaps3a_36525_36407" fbc:name="Thaps3a_36525_36407" fbc:label="G_Thaps3a_36525_36407"/>
      <fbc:geneProduct fbc:id="G_Thaps3a_269624" fbc:name="Thaps3a_269624" fbc:label="G_Thaps3a_269624"/>
      <fbc:geneProduct fbc:id="G_Thaps3a_26931" fbc:name="Thaps3a_26931" fbc:label="G_Thaps3a_26931"/>
      <fbc:geneProduct fbc:id="G_Thaps3a_261572" fbc:name="Thaps3a_261572" fbc:label="G_Thaps3a_261572"/>
      <fbc:geneProduct fbc:id="G_Thaps3a_24155" fbc:name="Thaps3a_24155" fbc:label="G_Thaps3a_24155"/>
      <fbc:geneProduct fbc:id="G_Thaps3a_1921" fbc:name="Thaps3a_1921" fbc:label="G_Thaps3a_1921"/>
      <fbc:geneProduct fbc:id="G_Thaps3a_6236" fbc:name="Thaps3a_6236" fbc:label="G_Thaps3a_6236"/>
      <fbc:geneProduct fbc:id="G_Thaps3a_20823" fbc:name="Thaps3a_20823" fbc:label="G_Thaps3a_20823"/>
      <fbc:geneProduct fbc:id="G_Thaps3a_4966" fbc:name="Thaps3a_4966" fbc:label="G_Thaps3a_4966"/>
      <fbc:geneProduct fbc:id="G_Thaps3a_263776" fbc:name="Thaps3a_263776" fbc:label="G_Thaps3a_263776"/>
      <fbc:geneProduct fbc:id="G_Thaps3a_31846" fbc:name="Thaps3a_31846" fbc:label="G_Thaps3a_31846"/>
      <fbc:geneProduct fbc:id="G_Thaps3u_899" fbc:name="Thaps3u_899" fbc:label="G_Thaps3u_899"/>
      <fbc:geneProduct fbc:id="G_Thaps3a_256522" fbc:name="Thaps3a_256522" fbc:label="G_Thaps3a_256522"/>
      <fbc:geneProduct fbc:id="G_Thaps3a_42326" fbc:name="Thaps3a_42326" fbc:label="G_Thaps3a_42326"/>
      <fbc:geneProduct fbc:id="G_Thaps3a_13482" fbc:name="Thaps3a_13482" fbc:label="G_Thaps3a_13482"/>
      <fbc:geneProduct fbc:id="G_Thaps3a_257857_266541" fbc:name="Thaps3a_257857_266541" fbc:label="G_Thaps3a_257857_266541"/>
      <fbc:geneProduct fbc:id="G_Thaps3a_5673" fbc:name="Thaps3a_5673" fbc:label="G_Thaps3a_5673"/>
      <fbc:geneProduct fbc:id="G_Thaps3a_33937" fbc:name="Thaps3a_33937" fbc:label="G_Thaps3a_33937"/>
      <fbc:geneProduct fbc:id="G_Thaps3a_21803_3547" fbc:name="Thaps3a_21803_3547" fbc:label="G_Thaps3a_21803_3547"/>
      <fbc:geneProduct fbc:id="G_THAPSDRAFT_22511" fbc:name="THAPSDRAFT_22511" fbc:label="G_THAPSDRAFT_22511"/>
      <fbc:geneProduct fbc:id="G_Thaps3u_1527" fbc:name="Thaps3u_1527" fbc:label="G_Thaps3u_1527"/>
      <fbc:geneProduct fbc:id="G_Thaps3a_4704" fbc:name="Thaps3a_4704" fbc:label="G_Thaps3a_4704"/>
      <fbc:geneProduct fbc:id="G_Thaps3a_24234" fbc:name="Thaps3a_24234" fbc:label="G_Thaps3a_24234"/>
      <fbc:geneProduct fbc:id="G_Thaps3a_263713" fbc:name="Thaps3a_263713" fbc:label="G_Thaps3a_263713"/>
      <fbc:geneProduct fbc:id="G_Thaps3a_258873" fbc:name="Thaps3a_258873" fbc:label="G_Thaps3a_258873"/>
      <fbc:geneProduct fbc:id="G_Thaps3a_261817" fbc:name="Thaps3a_261817" fbc:label="G_Thaps3a_261817"/>
      <fbc:geneProduct fbc:id="G_Thaps3a_260812" fbc:name="Thaps3a_260812" fbc:label="G_Thaps3a_260812"/>
      <fbc:geneProduct fbc:id="G_Thaps3a_11427" fbc:name="Thaps3a_11427" fbc:label="G_Thaps3a_11427"/>
      <fbc:geneProduct fbc:id="G_Thaps3a_3505" fbc:name="Thaps3a_3505" fbc:label="G_Thaps3a_3505"/>
      <fbc:geneProduct fbc:id="G_Thaps3a_2119" fbc:name="Thaps3a_2119" fbc:label="G_Thaps3a_2119"/>
      <fbc:geneProduct fbc:id="G_Thaps3a_261451" fbc:name="Thaps3a_261451" fbc:label="G_Thaps3a_261451"/>
      <fbc:geneProduct fbc:id="G_Thaps3a_4463" fbc:name="Thaps3a_4463" fbc:label="G_Thaps3a_4463"/>
      <fbc:geneProduct fbc:id="G_Thaps3a_6716" fbc:name="Thaps3a_6716" fbc:label="G_Thaps3a_6716"/>
      <fbc:geneProduct fbc:id="G_Thaps3a_6504" fbc:name="Thaps3a_6504" fbc:label="G_Thaps3a_6504"/>
      <fbc:geneProduct fbc:id="G_Thaps3a_3143" fbc:name="Thaps3a_3143" fbc:label="G_Thaps3a_3143"/>
      <fbc:geneProduct fbc:id="G_Thaps3a_41113" fbc:name="Thaps3a_41113" fbc:label="G_Thaps3a_41113"/>
      <fbc:geneProduct fbc:id="G_Thaps3a_9458" fbc:name="Thaps3a_9458" fbc:label="G_Thaps3a_9458"/>
      <fbc:geneProduct fbc:id="G_Thaps3a_4497" fbc:name="Thaps3a_4497" fbc:label="G_Thaps3a_4497"/>
      <fbc:geneProduct fbc:id="G_Thaps3a_21660" fbc:name="Thaps3a_21660" fbc:label="G_Thaps3a_21660"/>
      <fbc:geneProduct fbc:id="G_Thaps3a_22362" fbc:name="Thaps3a_22362" fbc:label="G_Thaps3a_22362"/>
      <fbc:geneProduct fbc:id="G_Thaps3a_21269" fbc:name="Thaps3a_21269" fbc:label="G_Thaps3a_21269"/>
      <fbc:geneProduct fbc:id="G_Thaps3a_6781" fbc:name="Thaps3a_6781" fbc:label="G_Thaps3a_6781"/>
      <fbc:geneProduct fbc:id="G_Thaps3a_33911" fbc:name="Thaps3a_33911" fbc:label="G_Thaps3a_33911"/>
      <fbc:geneProduct fbc:id="G_Thaps3a_3741" fbc:name="Thaps3a_3741" fbc:label="G_Thaps3a_3741"/>
      <fbc:geneProduct fbc:id="G_Thaps3a_1878" fbc:name="Thaps3a_1878" fbc:label="G_Thaps3a_1878"/>
      <fbc:geneProduct fbc:id="G_Thaps3a_31566" fbc:name="Thaps3a_31566" fbc:label="G_Thaps3a_31566"/>
      <fbc:geneProduct fbc:id="G_Thaps3a_32546" fbc:name="Thaps3a_32546" fbc:label="G_Thaps3a_32546"/>
      <fbc:geneProduct fbc:id="G_Thaps3a_10501" fbc:name="Thaps3a_10501" fbc:label="G_Thaps3a_10501"/>
      <fbc:geneProduct fbc:id="G_Thaps3a_22544" fbc:name="Thaps3a_22544" fbc:label="G_Thaps3a_22544"/>
      <fbc:geneProduct fbc:id="G_Thaps3a_93" fbc:name="Thaps3a_93" fbc:label="G_Thaps3a_93"/>
      <fbc:geneProduct fbc:id="G_Thaps3u_1216" fbc:name="Thaps3u_1216" fbc:label="G_Thaps3u_1216"/>
      <fbc:geneProduct fbc:id="G_Thaps3a_3597" fbc:name="Thaps3a_3597" fbc:label="G_Thaps3a_3597"/>
      <fbc:geneProduct fbc:id="G_Thaps3a_7024" fbc:name="Thaps3a_7024" fbc:label="G_Thaps3a_7024"/>
      <fbc:geneProduct fbc:id="G_Thaps3a_25828" fbc:name="Thaps3a_25828" fbc:label="G_Thaps3a_25828"/>
      <fbc:geneProduct fbc:id="G_Thaps3a_22119" fbc:name="Thaps3a_22119" fbc:label="G_Thaps3a_22119"/>
      <fbc:geneProduct fbc:id="G_Thaps3a_25661" fbc:name="Thaps3a_25661" fbc:label="G_Thaps3a_25661"/>
      <fbc:geneProduct fbc:id="G_Thaps3a_7913" fbc:name="Thaps3a_7913" fbc:label="G_Thaps3a_7913"/>
      <fbc:geneProduct fbc:id="G_Thaps3a_1113" fbc:name="Thaps3a_1113" fbc:label="G_Thaps3a_1113"/>
      <fbc:geneProduct fbc:id="G_Thaps3a_23268" fbc:name="Thaps3a_23268" fbc:label="G_Thaps3a_23268"/>
      <fbc:geneProduct fbc:id="G_Thaps3a_258570" fbc:name="Thaps3a_258570" fbc:label="G_Thaps3a_258570"/>
      <fbc:geneProduct fbc:id="G_Thaps3a_255561" fbc:name="Thaps3a_255561" fbc:label="G_Thaps3a_255561"/>
      <fbc:geneProduct fbc:id="G_Thaps3a_10267" fbc:name="Thaps3a_10267" fbc:label="G_Thaps3a_10267"/>
      <fbc:geneProduct fbc:id="G_Thaps3a_18434" fbc:name="Thaps3a_18434" fbc:label="G_Thaps3a_18434"/>
      <fbc:geneProduct fbc:id="G_Thaps3a_264335" fbc:name="Thaps3a_264335" fbc:label="G_Thaps3a_264335"/>
      <fbc:geneProduct fbc:id="G_Thaps3a_4731" fbc:name="Thaps3a_4731" fbc:label="G_Thaps3a_4731"/>
      <fbc:geneProduct fbc:id="G_Thaps3a_6397_23222" fbc:name="Thaps3a_6397_23222" fbc:label="G_Thaps3a_6397_23222"/>
      <fbc:geneProduct fbc:id="G_Thaps3a_21330_2555" fbc:name="Thaps3a_21330_2555" fbc:label="G_Thaps3a_21330_2555"/>
      <fbc:geneProduct fbc:id="G_Thaps3a_27112" fbc:name="Thaps3a_27112" fbc:label="G_Thaps3a_27112"/>
      <fbc:geneProduct fbc:id="G_Thaps3a_259240" fbc:name="Thaps3a_259240" fbc:label="G_Thaps3a_259240"/>
      <fbc:geneProduct fbc:id="G_Thaps3a_24543" fbc:name="Thaps3a_24543" fbc:label="G_Thaps3a_24543"/>
      <fbc:geneProduct fbc:id="G_Thaps3a_263926" fbc:name="Thaps3a_263926" fbc:label="G_Thaps3a_263926"/>
      <fbc:geneProduct fbc:id="G_Thaps3a_21095" fbc:name="Thaps3a_21095" fbc:label="G_Thaps3a_21095"/>
      <fbc:geneProduct fbc:id="G_Thaps3a_7138" fbc:name="Thaps3a_7138" fbc:label="G_Thaps3a_7138"/>
      <fbc:geneProduct fbc:id="G_Thaps3a_22174_4284" fbc:name="Thaps3a_22174_4284" fbc:label="G_Thaps3a_22174_4284"/>
      <fbc:geneProduct fbc:id="G_Thaps3a_262103" fbc:name="Thaps3a_262103" fbc:label="G_Thaps3a_262103"/>
      <fbc:geneProduct fbc:id="G_Thaps3a_265902_268648" fbc:name="Thaps3a_265902_268648" fbc:label="G_Thaps3a_265902_268648"/>
      <fbc:geneProduct fbc:id="G_Thaps3a_8726" fbc:name="Thaps3a_8726" fbc:label="G_Thaps3a_8726"/>
      <fbc:geneProduct fbc:id="G_Thaps3a_21532" fbc:name="Thaps3a_21532" fbc:label="G_Thaps3a_21532"/>
      <fbc:geneProduct fbc:id="G_Thaps3a_6094" fbc:name="Thaps3a_6094" fbc:label="G_Thaps3a_6094"/>
      <fbc:geneProduct fbc:id="G_Thaps3a_23858" fbc:name="Thaps3a_23858" fbc:label="G_Thaps3a_23858"/>
      <fbc:geneProduct fbc:id="G_Thaps3a_8373" fbc:name="Thaps3a_8373" fbc:label="G_Thaps3a_8373"/>
      <fbc:geneProduct fbc:id="G_Thaps3a_2255" fbc:name="Thaps3a_2255" fbc:label="G_Thaps3a_2255"/>
      <fbc:geneProduct fbc:id="G_Thaps3a_25595" fbc:name="Thaps3a_25595" fbc:label="G_Thaps3a_25595"/>
      <fbc:geneProduct fbc:id="G_Thaps3a_20846" fbc:name="Thaps3a_20846" fbc:label="G_Thaps3a_20846"/>
      <fbc:geneProduct fbc:id="G_Thaps3a_928" fbc:name="Thaps3a_928" fbc:label="G_Thaps3a_928"/>
      <fbc:geneProduct fbc:id="G_Thaps3a_24413" fbc:name="Thaps3a_24413" fbc:label="G_Thaps3a_24413"/>
      <fbc:geneProduct fbc:id="G_Thaps3a_24883" fbc:name="Thaps3a_24883" fbc:label="G_Thaps3a_24883"/>
      <fbc:geneProduct fbc:id="G_Thaps3a_23863" fbc:name="Thaps3a_23863" fbc:label="G_Thaps3a_23863"/>
      <fbc:geneProduct fbc:id="G_Thaps3a_25000" fbc:name="Thaps3a_25000" fbc:label="G_Thaps3a_25000"/>
      <fbc:geneProduct fbc:id="G_Thaps3a_7093" fbc:name="Thaps3a_7093" fbc:label="G_Thaps3a_7093"/>
      <fbc:geneProduct fbc:id="G_Thaps3a_5117" fbc:name="Thaps3a_5117" fbc:label="G_Thaps3a_5117"/>
      <fbc:geneProduct fbc:id="G_Thaps3a_23792" fbc:name="Thaps3a_23792" fbc:label="G_Thaps3a_23792"/>
      <fbc:geneProduct fbc:id="G_Thaps3a_261941" fbc:name="Thaps3a_261941" fbc:label="G_Thaps3a_261941"/>
      <fbc:geneProduct fbc:id="G_Thaps3a_3896_21982" fbc:name="Thaps3a_3896_21982" fbc:label="G_Thaps3a_3896_21982"/>
      <fbc:geneProduct fbc:id="G_Thaps3a_8040" fbc:name="Thaps3a_8040" fbc:label="G_Thaps3a_8040"/>
      <fbc:geneProduct fbc:id="G_Thaps3a_5718" fbc:name="Thaps3a_5718" fbc:label="G_Thaps3a_5718"/>
      <fbc:geneProduct fbc:id="G_Thaps3a_28410" fbc:name="Thaps3a_28410" fbc:label="G_Thaps3a_28410"/>
      <fbc:geneProduct fbc:id="G_Thaps3a_8390" fbc:name="Thaps3a_8390" fbc:label="G_Thaps3a_8390"/>
      <fbc:geneProduct fbc:id="G_Thaps3a_35532" fbc:name="Thaps3a_35532" fbc:label="G_Thaps3a_35532"/>
      <fbc:geneProduct fbc:id="G_Thaps3a_22633" fbc:name="Thaps3a_22633" fbc:label="G_Thaps3a_22633"/>
      <fbc:geneProduct fbc:id="G_Thaps3a_23493" fbc:name="Thaps3a_23493" fbc:label="G_Thaps3a_23493"/>
      <fbc:geneProduct fbc:id="G_Thaps3a_25018" fbc:name="Thaps3a_25018" fbc:label="G_Thaps3a_25018"/>
      <fbc:geneProduct fbc:id="G_Thaps3a_9482" fbc:name="Thaps3a_9482" fbc:label="G_Thaps3a_9482"/>
      <fbc:geneProduct fbc:id="G_Thaps3a_11212" fbc:name="Thaps3a_11212" fbc:label="G_Thaps3a_11212"/>
      <fbc:geneProduct fbc:id="G_Thaps3a_10677" fbc:name="Thaps3a_10677" fbc:label="G_Thaps3a_10677"/>
      <fbc:geneProduct fbc:id="G_Thaps3a_38775" fbc:name="Thaps3a_38775" fbc:label="G_Thaps3a_38775"/>
      <fbc:geneProduct fbc:id="G_Thaps3a_24690" fbc:name="Thaps3a_24690" fbc:label="G_Thaps3a_24690"/>
      <fbc:geneProduct fbc:id="G_Thaps3a_22988" fbc:name="Thaps3a_22988" fbc:label="G_Thaps3a_22988"/>
      <fbc:geneProduct fbc:id="G_Thaps3a_37867" fbc:name="Thaps3a_37867" fbc:label="G_Thaps3a_37867"/>
      <fbc:geneProduct fbc:id="G_Thaps3a_20910" fbc:name="Thaps3a_20910" fbc:label="G_Thaps3a_20910"/>
      <fbc:geneProduct fbc:id="G_Thaps3a_1606" fbc:name="Thaps3a_1606" fbc:label="G_Thaps3a_1606"/>
      <fbc:geneProduct fbc:id="G_Thaps3a_261042" fbc:name="Thaps3a_261042" fbc:label="G_Thaps3a_261042"/>
      <fbc:geneProduct fbc:id="G_Thaps3a_13156" fbc:name="Thaps3a_13156" fbc:label="G_Thaps3a_13156"/>
      <fbc:geneProduct fbc:id="G_Thaps3a_265153" fbc:name="Thaps3a_265153" fbc:label="G_Thaps3a_265153"/>
      <fbc:geneProduct fbc:id="G_Thaps3a_21436_2754" fbc:name="Thaps3a_21436_2754" fbc:label="G_Thaps3a_21436_2754"/>
      <fbc:geneProduct fbc:id="G_Thaps3a_261491" fbc:name="Thaps3a_261491" fbc:label="G_Thaps3a_261491"/>
      <fbc:geneProduct fbc:id="G_Thaps3a_20744" fbc:name="Thaps3a_20744" fbc:label="G_Thaps3a_20744"/>
      <fbc:geneProduct fbc:id="G_Thaps3a_29867" fbc:name="Thaps3a_29867" fbc:label="G_Thaps3a_29867"/>
      <fbc:geneProduct fbc:id="G_Thaps3a_9013" fbc:name="Thaps3a_9013" fbc:label="G_Thaps3a_9013"/>
      <fbc:geneProduct fbc:id="G_Thaps3a_24821" fbc:name="Thaps3a_24821" fbc:label="G_Thaps3a_24821"/>
      <fbc:geneProduct fbc:id="G_Thaps3a_21461" fbc:name="Thaps3a_21461" fbc:label="G_Thaps3a_21461"/>
      <fbc:geneProduct fbc:id="G_Thaps3a_26365" fbc:name="Thaps3a_26365" fbc:label="G_Thaps3a_26365"/>
      <fbc:geneProduct fbc:id="G_Thaps3a_11182" fbc:name="Thaps3a_11182" fbc:label="G_Thaps3a_11182"/>
      <fbc:geneProduct fbc:id="G_Thaps3a_34809" fbc:name="Thaps3a_34809" fbc:label="G_Thaps3a_34809"/>
      <fbc:geneProduct fbc:id="G_Thaps3a_3627" fbc:name="Thaps3a_3627" fbc:label="G_Thaps3a_3627"/>
      <fbc:geneProduct fbc:id="G_Thaps3a_24211" fbc:name="Thaps3a_24211" fbc:label="G_Thaps3a_24211"/>
      <fbc:geneProduct fbc:id="G_Thaps3a_264341" fbc:name="Thaps3a_264341" fbc:label="G_Thaps3a_264341"/>
      <fbc:geneProduct fbc:id="G_Thaps3a_23793" fbc:name="Thaps3a_23793" fbc:label="G_Thaps3a_23793"/>
      <fbc:geneProduct fbc:id="G_Thaps3u_1689" fbc:name="Thaps3u_1689" fbc:label="G_Thaps3u_1689"/>
      <fbc:geneProduct fbc:id="G_Thaps3a_6667" fbc:name="Thaps3a_6667" fbc:label="G_Thaps3a_6667"/>
      <fbc:geneProduct fbc:id="G_Thaps3a_25016" fbc:name="Thaps3a_25016" fbc:label="G_Thaps3a_25016"/>
      <fbc:geneProduct fbc:id="G_Thaps3a_265329" fbc:name="Thaps3a_265329" fbc:label="G_Thaps3a_265329"/>
      <fbc:geneProduct fbc:id="G_Thaps3a_255566" fbc:name="Thaps3a_255566" fbc:label="G_Thaps3a_255566"/>
      <fbc:geneProduct fbc:id="G_Thaps3a_21191_2252" fbc:name="Thaps3a_21191_2252" fbc:label="G_Thaps3a_21191_2252"/>
      <fbc:geneProduct fbc:id="G_Thaps3a_261276" fbc:name="Thaps3a_261276" fbc:label="G_Thaps3a_261276"/>
      <fbc:geneProduct fbc:id="G_Thaps3a_268207" fbc:name="Thaps3a_268207" fbc:label="G_Thaps3a_268207"/>
      <fbc:geneProduct fbc:id="G_Thaps3a_24728" fbc:name="Thaps3a_24728" fbc:label="G_Thaps3a_24728"/>
      <fbc:geneProduct fbc:id="G_Thaps3a_21162" fbc:name="Thaps3a_21162" fbc:label="G_Thaps3a_21162"/>
      <fbc:geneProduct fbc:id="G_Thaps3a_23628" fbc:name="Thaps3a_23628" fbc:label="G_Thaps3a_23628"/>
      <fbc:geneProduct fbc:id="G_Thaps3a_7331" fbc:name="Thaps3a_7331" fbc:label="G_Thaps3a_7331"/>
      <fbc:geneProduct fbc:id="G_Thaps3a_23173" fbc:name="Thaps3a_23173" fbc:label="G_Thaps3a_23173"/>
      <fbc:geneProduct fbc:id="G_Thaps3a_28651" fbc:name="Thaps3a_28651" fbc:label="G_Thaps3a_28651"/>
      <fbc:geneProduct fbc:id="G_Thaps3a_24775" fbc:name="Thaps3a_24775" fbc:label="G_Thaps3a_24775"/>
      <fbc:geneProduct fbc:id="G_Thaps3a_31510" fbc:name="Thaps3a_31510" fbc:label="G_Thaps3a_31510"/>
      <fbc:geneProduct fbc:id="G_Thaps3a_21132" fbc:name="Thaps3a_21132" fbc:label="G_Thaps3a_21132"/>
      <fbc:geneProduct fbc:id="G_Thaps3a_31673" fbc:name="Thaps3a_31673" fbc:label="G_Thaps3a_31673"/>
      <fbc:geneProduct fbc:id="G_Thaps3a_2079" fbc:name="Thaps3a_2079" fbc:label="G_Thaps3a_2079"/>
      <fbc:geneProduct fbc:id="G_Thaps3a_264690" fbc:name="Thaps3a_264690" fbc:label="G_Thaps3a_264690"/>
      <fbc:geneProduct fbc:id="G_Thaps3a_6912" fbc:name="Thaps3a_6912" fbc:label="G_Thaps3a_6912"/>
      <fbc:geneProduct fbc:id="G_Thaps3a_36013" fbc:name="Thaps3a_36013" fbc:label="G_Thaps3a_36013"/>
      <fbc:geneProduct fbc:id="G_Thaps3a_21737" fbc:name="Thaps3a_21737" fbc:label="G_Thaps3a_21737"/>
      <fbc:geneProduct fbc:id="G_Thaps3a_261769" fbc:name="Thaps3a_261769" fbc:label="G_Thaps3a_261769"/>
      <fbc:geneProduct fbc:id="G_Thaps3a_7559" fbc:name="Thaps3a_7559" fbc:label="G_Thaps3a_7559"/>
      <fbc:geneProduct fbc:id="G_Thaps3a_6290" fbc:name="Thaps3a_6290" fbc:label="G_Thaps3a_6290"/>
      <fbc:geneProduct fbc:id="G_Thaps3a_12070" fbc:name="Thaps3a_12070" fbc:label="G_Thaps3a_12070"/>
      <fbc:geneProduct fbc:id="G_Thaps3a_21441" fbc:name="Thaps3a_21441" fbc:label="G_Thaps3a_21441"/>
      <fbc:geneProduct fbc:id="G_Thaps3a_41166" fbc:name="Thaps3a_41166" fbc:label="G_Thaps3a_41166"/>
      <fbc:geneProduct fbc:id="G_Thaps3a_24934" fbc:name="Thaps3a_24934" fbc:label="G_Thaps3a_24934"/>
      <fbc:geneProduct fbc:id="G_Thaps3a_269809" fbc:name="Thaps3a_269809" fbc:label="G_Thaps3a_269809"/>
      <fbc:geneProduct fbc:id="G_Thaps3a_21770" fbc:name="Thaps3a_21770" fbc:label="G_Thaps3a_21770"/>
      <fbc:geneProduct fbc:id="G_Thaps3a_25560" fbc:name="Thaps3a_25560" fbc:label="G_Thaps3a_25560"/>
      <fbc:geneProduct fbc:id="G_Thaps3a_42477" fbc:name="Thaps3a_42477" fbc:label="G_Thaps3a_42477"/>
      <fbc:geneProduct fbc:id="G_Thaps3a_21616" fbc:name="Thaps3a_21616" fbc:label="G_Thaps3a_21616"/>
      <fbc:geneProduct fbc:id="G_Thaps3a_30097" fbc:name="Thaps3a_30097" fbc:label="G_Thaps3a_30097"/>
      <fbc:geneProduct fbc:id="G_Thaps3a_267412" fbc:name="Thaps3a_267412" fbc:label="G_Thaps3a_267412"/>
      <fbc:geneProduct fbc:id="G_Thaps3a_8521" fbc:name="Thaps3a_8521" fbc:label="G_Thaps3a_8521"/>
      <fbc:geneProduct fbc:id="G_Thaps3a_30098_42478" fbc:name="Thaps3a_30098_42478" fbc:label="G_Thaps3a_30098_42478"/>
      <fbc:geneProduct fbc:id="G_Thaps3a_24228" fbc:name="Thaps3a_24228" fbc:label="G_Thaps3a_24228"/>
      <fbc:geneProduct fbc:id="G_Thaps3a_42479_30099" fbc:name="Thaps3a_42479_30099" fbc:label="G_Thaps3a_42479_30099"/>
      <fbc:geneProduct fbc:id="G_Thaps3a_9981" fbc:name="Thaps3a_9981" fbc:label="G_Thaps3a_9981"/>
      <fbc:geneProduct fbc:id="G_Thaps3a_264420" fbc:name="Thaps3a_264420" fbc:label="G_Thaps3a_264420"/>
      <fbc:geneProduct fbc:id="G_Thaps3a_22300" fbc:name="Thaps3a_22300" fbc:label="G_Thaps3a_22300"/>
      <fbc:geneProduct fbc:id="G_Thaps3a_10580" fbc:name="Thaps3a_10580" fbc:label="G_Thaps3a_10580"/>
      <fbc:geneProduct fbc:id="G_Thaps3a_268614" fbc:name="Thaps3a_268614" fbc:label="G_Thaps3a_268614"/>
      <fbc:geneProduct fbc:id="G_Thaps3a_11542" fbc:name="Thaps3a_11542" fbc:label="G_Thaps3a_11542"/>
      <fbc:geneProduct fbc:id="G_Thaps3a_25634" fbc:name="Thaps3a_25634" fbc:label="G_Thaps3a_25634"/>
      <fbc:geneProduct fbc:id="G_Thaps3a_9596" fbc:name="Thaps3a_9596" fbc:label="G_Thaps3a_9596"/>
      <fbc:geneProduct fbc:id="G_Thaps3a_24488" fbc:name="Thaps3a_24488" fbc:label="G_Thaps3a_24488"/>
      <fbc:geneProduct fbc:id="G_Thaps3a_21938" fbc:name="Thaps3a_21938" fbc:label="G_Thaps3a_21938"/>
      <fbc:geneProduct fbc:id="G_Thaps3a_268551" fbc:name="Thaps3a_268551" fbc:label="G_Thaps3a_268551"/>
      <fbc:geneProduct fbc:id="G_Thaps3a_25348" fbc:name="Thaps3a_25348" fbc:label="G_Thaps3a_25348"/>
      <fbc:geneProduct fbc:id="G_Thaps3a_42740" fbc:name="Thaps3a_42740" fbc:label="G_Thaps3a_42740"/>
      <fbc:geneProduct fbc:id="G_Thaps3a_24266" fbc:name="Thaps3a_24266" fbc:label="G_Thaps3a_24266"/>
      <fbc:geneProduct fbc:id="G_Thaps3a_31001" fbc:name="Thaps3a_31001" fbc:label="G_Thaps3a_31001"/>
      <fbc:geneProduct fbc:id="G_Thaps3a_262575" fbc:name="Thaps3a_262575" fbc:label="G_Thaps3a_262575"/>
      <fbc:geneProduct fbc:id="G_Thaps3a_10184" fbc:name="Thaps3a_10184" fbc:label="G_Thaps3a_10184"/>
      <fbc:geneProduct fbc:id="G_Thaps3a_5566" fbc:name="Thaps3a_5566" fbc:label="G_Thaps3a_5566"/>
      <fbc:geneProduct fbc:id="G_Thaps3u_1515" fbc:name="Thaps3u_1515" fbc:label="G_Thaps3u_1515"/>
      <fbc:geneProduct fbc:id="G_Thaps3a_18954" fbc:name="Thaps3a_18954" fbc:label="G_Thaps3a_18954"/>
      <fbc:geneProduct fbc:id="G_Thaps3a_28330" fbc:name="Thaps3a_28330" fbc:label="G_Thaps3a_28330"/>
      <fbc:geneProduct fbc:id="G_Thaps3a_12092" fbc:name="Thaps3a_12092" fbc:label="G_Thaps3a_12092"/>
      <fbc:geneProduct fbc:id="G_Thaps3a_32319" fbc:name="Thaps3a_32319" fbc:label="G_Thaps3a_32319"/>
      <fbc:geneProduct fbc:id="G_Thaps3a_23985" fbc:name="Thaps3a_23985" fbc:label="G_Thaps3a_23985"/>
      <fbc:geneProduct fbc:id="G_Thaps3a_22828" fbc:name="Thaps3a_22828" fbc:label="G_Thaps3a_22828"/>
      <fbc:geneProduct fbc:id="G_Thaps3a_37724" fbc:name="Thaps3a_37724" fbc:label="G_Thaps3a_37724"/>
      <fbc:geneProduct fbc:id="G_Thaps3a_23371" fbc:name="Thaps3a_23371" fbc:label="G_Thaps3a_23371"/>
      <fbc:geneProduct fbc:id="G_Thaps3a_25706" fbc:name="Thaps3a_25706" fbc:label="G_Thaps3a_25706"/>
      <fbc:geneProduct fbc:id="G_Thaps3a_39767" fbc:name="Thaps3a_39767" fbc:label="G_Thaps3a_39767"/>
      <fbc:geneProduct fbc:id="G_Thaps3a_4123" fbc:name="Thaps3a_4123" fbc:label="G_Thaps3a_4123"/>
      <fbc:geneProduct fbc:id="G_Thaps3a_256624" fbc:name="Thaps3a_256624" fbc:label="G_Thaps3a_256624"/>
      <fbc:geneProduct fbc:id="G_Thaps3a_2386" fbc:name="Thaps3a_2386" fbc:label="G_Thaps3a_2386"/>
      <fbc:geneProduct fbc:id="G_Thaps3a_3779" fbc:name="Thaps3a_3779" fbc:label="G_Thaps3a_3779"/>
      <fbc:geneProduct fbc:id="G_Thaps3a_26645" fbc:name="Thaps3a_26645" fbc:label="G_Thaps3a_26645"/>
      <fbc:geneProduct fbc:id="G_Thaps3a_283" fbc:name="Thaps3a_283" fbc:label="G_Thaps3a_283"/>
      <fbc:geneProduct fbc:id="G_Thaps3a_10081" fbc:name="Thaps3a_10081" fbc:label="G_Thaps3a_10081"/>
      <fbc:geneProduct fbc:id="G_Thaps3a_3448" fbc:name="Thaps3a_3448" fbc:label="G_Thaps3a_3448"/>
      <fbc:geneProduct fbc:id="G_Thaps3a_37810" fbc:name="Thaps3a_37810" fbc:label="G_Thaps3a_37810"/>
      <fbc:geneProduct fbc:id="G_Thaps3u_1449" fbc:name="Thaps3u_1449" fbc:label="G_Thaps3u_1449"/>
      <fbc:geneProduct fbc:id="G_Thaps3a_24103" fbc:name="Thaps3a_24103" fbc:label="G_Thaps3a_24103"/>
      <fbc:geneProduct fbc:id="G_Thaps3a_7937" fbc:name="Thaps3a_7937" fbc:label="G_Thaps3a_7937"/>
      <fbc:geneProduct fbc:id="G_Thaps3a_22156" fbc:name="Thaps3a_22156" fbc:label="G_Thaps3a_22156"/>
      <fbc:geneProduct fbc:id="G_Thaps3a_3187" fbc:name="Thaps3a_3187" fbc:label="G_Thaps3a_3187"/>
      <fbc:geneProduct fbc:id="G_Thaps3a_267216" fbc:name="Thaps3a_267216" fbc:label="G_Thaps3a_267216"/>
      <fbc:geneProduct fbc:id="G_Thaps3a_8798" fbc:name="Thaps3a_8798" fbc:label="G_Thaps3a_8798"/>
      <fbc:geneProduct fbc:id="G_Thaps3a_24573_9281" fbc:name="Thaps3a_24573_9281" fbc:label="G_Thaps3a_24573_9281"/>
      <fbc:geneProduct fbc:id="G_Thaps3a_262719" fbc:name="Thaps3a_262719" fbc:label="G_Thaps3a_262719"/>
      <fbc:geneProduct fbc:id="G_Thaps3a_258445" fbc:name="Thaps3a_258445" fbc:label="G_Thaps3a_258445"/>
      <fbc:geneProduct fbc:id="G_Thaps3a_7476" fbc:name="Thaps3a_7476" fbc:label="G_Thaps3a_7476"/>
      <fbc:geneProduct fbc:id="G_Thaps3a_37596" fbc:name="Thaps3a_37596" fbc:label="G_Thaps3a_37596"/>
      <fbc:geneProduct fbc:id="G_Thaps3a_33039" fbc:name="Thaps3a_33039" fbc:label="G_Thaps3a_33039"/>
      <fbc:geneProduct fbc:id="G_Thaps3a_8902" fbc:name="Thaps3a_8902" fbc:label="G_Thaps3a_8902"/>
      <fbc:geneProduct fbc:id="G_Thaps3a_263722" fbc:name="Thaps3a_263722" fbc:label="G_Thaps3a_263722"/>
      <fbc:geneProduct fbc:id="G_Thaps3a_21565" fbc:name="Thaps3a_21565" fbc:label="G_Thaps3a_21565"/>
      <fbc:geneProduct fbc:id="G_Thaps3a_5814_22930" fbc:name="Thaps3a_5814_22930" fbc:label="G_Thaps3a_5814_22930"/>
      <fbc:geneProduct fbc:id="G_Thaps3a_40859_28447_40858_28446" fbc:name="Thaps3a_40859_28447_40858_28446" fbc:label="G_Thaps3a_40859_28447_40858_28446"/>
      <fbc:geneProduct fbc:id="G_Thaps3a_34348" fbc:name="Thaps3a_34348" fbc:label="G_Thaps3a_34348"/>
      <fbc:geneProduct fbc:id="G_Thaps3a_257490_262666_268977_266349" fbc:name="Thaps3a_257490_262666_268977_266349" fbc:label="G_Thaps3a_257490_262666_268977_266349"/>
      <fbc:geneProduct fbc:id="G_Thaps3a_22824" fbc:name="Thaps3a_22824" fbc:label="G_Thaps3a_22824"/>
      <fbc:geneProduct fbc:id="G_Thaps3a_261124" fbc:name="Thaps3a_261124" fbc:label="G_Thaps3a_261124"/>
      <fbc:geneProduct fbc:id="G_Thaps3a_35420" fbc:name="Thaps3a_35420" fbc:label="G_Thaps3a_35420"/>
      <fbc:geneProduct fbc:id="G_Thaps3a_714" fbc:name="Thaps3a_714" fbc:label="G_Thaps3a_714"/>
      <fbc:geneProduct fbc:id="G_Thaps3a_269632_42131_29749_24531_263919_42132_259230_267200_42130_26397" fbc:name="Thaps3a_269632_42131_29749_24531_263919_42132_259230_267200_42130_26397" fbc:label="G_Thaps3a_269632_42131_29749_24531_263919_42132_259230_267200_42130_26397"/>
      <fbc:geneProduct fbc:id="G_Thaps3a_24532" fbc:name="Thaps3a_24532" fbc:label="G_Thaps3a_24532"/>
      <fbc:geneProduct fbc:id="G_Thaps3a_29747_29748" fbc:name="Thaps3a_29747_29748" fbc:label="G_Thaps3a_29747_29748"/>
      <fbc:geneProduct fbc:id="G_Thaps3a_23830" fbc:name="Thaps3a_23830" fbc:label="G_Thaps3a_23830"/>
      <fbc:geneProduct fbc:id="G_Thaps3a_266104" fbc:name="Thaps3a_266104" fbc:label="G_Thaps3a_266104"/>
      <fbc:geneProduct fbc:id="G_Thaps3a_259906" fbc:name="Thaps3a_259906" fbc:label="G_Thaps3a_259906"/>
      <fbc:geneProduct fbc:id="G_Thaps3a_24521" fbc:name="Thaps3a_24521" fbc:label="G_Thaps3a_24521"/>
      <fbc:geneProduct fbc:id="G_Thaps3a_24524" fbc:name="Thaps3a_24524" fbc:label="G_Thaps3a_24524"/>
      <fbc:geneProduct fbc:id="G_Thaps3a_21512" fbc:name="Thaps3a_21512" fbc:label="G_Thaps3a_21512"/>
      <fbc:geneProduct fbc:id="G_Thaps3a_8952" fbc:name="Thaps3a_8952" fbc:label="G_Thaps3a_8952"/>
      <fbc:geneProduct fbc:id="G_Thaps3a_9152" fbc:name="Thaps3a_9152" fbc:label="G_Thaps3a_9152"/>
      <fbc:geneProduct fbc:id="G_Thaps3a_5371" fbc:name="Thaps3a_5371" fbc:label="G_Thaps3a_5371"/>
      <fbc:geneProduct fbc:id="G_Thaps3a_32153" fbc:name="Thaps3a_32153" fbc:label="G_Thaps3a_32153"/>
      <fbc:geneProduct fbc:id="G_Thaps3a_260768" fbc:name="Thaps3a_260768" fbc:label="G_Thaps3a_260768"/>
      <fbc:geneProduct fbc:id="G_Thaps3a_31777" fbc:name="Thaps3a_31777" fbc:label="G_Thaps3a_31777"/>
      <fbc:geneProduct fbc:id="G_Thaps3a_413" fbc:name="Thaps3a_413" fbc:label="G_Thaps3a_413"/>
      <fbc:geneProduct fbc:id="G_Thaps3a_591" fbc:name="Thaps3a_591" fbc:label="G_Thaps3a_591"/>
      <fbc:geneProduct fbc:id="G_Thaps3a_6644" fbc:name="Thaps3a_6644" fbc:label="G_Thaps3a_6644"/>
      <fbc:geneProduct fbc:id="G_Thaps3a_260194" fbc:name="Thaps3a_260194" fbc:label="G_Thaps3a_260194"/>
      <fbc:geneProduct fbc:id="G_Thaps3a_3661" fbc:name="Thaps3a_3661" fbc:label="G_Thaps3a_3661"/>
      <fbc:geneProduct fbc:id="G_Thaps3a_23884" fbc:name="Thaps3a_23884" fbc:label="G_Thaps3a_23884"/>
      <fbc:geneProduct fbc:id="G_Thaps3a_1282" fbc:name="Thaps3a_1282" fbc:label="G_Thaps3a_1282"/>
      <fbc:geneProduct fbc:id="G_Thaps3a_31551" fbc:name="Thaps3a_31551" fbc:label="G_Thaps3a_31551"/>
      <fbc:geneProduct fbc:id="G_Thaps3a_25418" fbc:name="Thaps3a_25418" fbc:label="G_Thaps3a_25418"/>
      <fbc:geneProduct fbc:id="G_Thaps3a_9679" fbc:name="Thaps3a_9679" fbc:label="G_Thaps3a_9679"/>
      <fbc:geneProduct fbc:id="G_Thaps3a_21556" fbc:name="Thaps3a_21556" fbc:label="G_Thaps3a_21556"/>
      <fbc:geneProduct fbc:id="G_Thaps3a_41548" fbc:name="Thaps3a_41548" fbc:label="G_Thaps3a_41548"/>
      <fbc:geneProduct fbc:id="G_Thaps3a_3451" fbc:name="Thaps3a_3451" fbc:label="G_Thaps3a_3451"/>
      <fbc:geneProduct fbc:id="G_Thaps3a_21942" fbc:name="Thaps3a_21942" fbc:label="G_Thaps3a_21942"/>
      <fbc:geneProduct fbc:id="G_Thaps3a_262753" fbc:name="Thaps3a_262753" fbc:label="G_Thaps3a_262753"/>
      <fbc:geneProduct fbc:id="G_Thaps3a_7638" fbc:name="Thaps3a_7638" fbc:label="G_Thaps3a_7638"/>
      <fbc:geneProduct fbc:id="G_Thaps3a_22064" fbc:name="Thaps3a_22064" fbc:label="G_Thaps3a_22064"/>
      <fbc:geneProduct fbc:id="G_Thaps3a_38800" fbc:name="Thaps3a_38800" fbc:label="G_Thaps3a_38800"/>
      <fbc:geneProduct fbc:id="G_Thaps3a_1754" fbc:name="Thaps3a_1754" fbc:label="G_Thaps3a_1754"/>
      <fbc:geneProduct fbc:id="G_Thaps3a_22445" fbc:name="Thaps3a_22445" fbc:label="G_Thaps3a_22445"/>
      <fbc:geneProduct fbc:id="G_THAPSDRAFT_269866" fbc:name="THAPSDRAFT_269866" fbc:label="G_THAPSDRAFT_269866"/>
      <fbc:geneProduct fbc:id="G_Thaps3a_23356" fbc:name="Thaps3a_23356" fbc:label="G_Thaps3a_23356"/>
      <fbc:geneProduct fbc:id="G_Thaps3a_7000" fbc:name="Thaps3a_7000" fbc:label="G_Thaps3a_7000"/>
      <fbc:geneProduct fbc:id="G_Thaps3a_23696" fbc:name="Thaps3a_23696" fbc:label="G_Thaps3a_23696"/>
      <fbc:geneProduct fbc:id="G_Thaps3a_24822" fbc:name="Thaps3a_24822" fbc:label="G_Thaps3a_24822"/>
      <fbc:geneProduct fbc:id="G_Thaps3a_23710" fbc:name="Thaps3a_23710" fbc:label="G_Thaps3a_23710"/>
      <fbc:geneProduct fbc:id="G_Thaps3a_10612" fbc:name="Thaps3a_10612" fbc:label="G_Thaps3a_10612"/>
      <fbc:geneProduct fbc:id="G_Thaps3a_20820" fbc:name="Thaps3a_20820" fbc:label="G_Thaps3a_20820"/>
      <fbc:geneProduct fbc:id="G_Thaps3a_261025" fbc:name="Thaps3a_261025" fbc:label="G_Thaps3a_261025"/>
      <fbc:geneProduct fbc:id="G_THAPSDRAFT_34094" fbc:name="THAPSDRAFT_34094" fbc:label="G_THAPSDRAFT_34094"/>
      <fbc:geneProduct fbc:id="G_Thaps3a_262009" fbc:name="Thaps3a_262009" fbc:label="G_Thaps3a_262009"/>
      <fbc:geneProduct fbc:id="G_Thaps3a_22596" fbc:name="Thaps3a_22596" fbc:label="G_Thaps3a_22596"/>
      <fbc:geneProduct fbc:id="G_Thaps3a_31008" fbc:name="Thaps3a_31008" fbc:label="G_Thaps3a_31008"/>
      <fbc:geneProduct fbc:id="G_Thaps3a_268067" fbc:name="Thaps3a_268067" fbc:label="G_Thaps3a_268067"/>
      <fbc:geneProduct fbc:id="G_Thaps3a_255212_265140" fbc:name="Thaps3a_255212_265140" fbc:label="G_Thaps3a_255212_265140"/>
      <fbc:geneProduct fbc:id="G_Thaps3a_20894" fbc:name="Thaps3a_20894" fbc:label="G_Thaps3a_20894"/>
      <fbc:geneProduct fbc:id="G_Thaps3a_22257" fbc:name="Thaps3a_22257" fbc:label="G_Thaps3a_22257"/>
      <fbc:geneProduct fbc:id="G_Thaps3a_23772" fbc:name="Thaps3a_23772" fbc:label="G_Thaps3a_23772"/>
      <fbc:geneProduct fbc:id="G_Thaps3a_255451" fbc:name="Thaps3a_255451" fbc:label="G_Thaps3a_255451"/>
      <fbc:geneProduct fbc:id="G_Thaps3a_28244" fbc:name="Thaps3a_28244" fbc:label="G_Thaps3a_28244"/>
      <fbc:geneProduct fbc:id="G_Thaps3a_814" fbc:name="Thaps3a_814" fbc:label="G_Thaps3a_814"/>
      <fbc:geneProduct fbc:id="G_Thaps3a_261187" fbc:name="Thaps3a_261187" fbc:label="G_Thaps3a_261187"/>
      <fbc:geneProduct fbc:id="G_Thaps3a_25840" fbc:name="Thaps3a_25840" fbc:label="G_Thaps3a_25840"/>
      <fbc:geneProduct fbc:id="G_Thaps3a_34125" fbc:name="Thaps3a_34125" fbc:label="G_Thaps3a_34125"/>
      <fbc:geneProduct fbc:id="G_Thaps3a_18173" fbc:name="Thaps3a_18173" fbc:label="G_Thaps3a_18173"/>
      <fbc:geneProduct fbc:id="G_Thaps3a_262006" fbc:name="Thaps3a_262006" fbc:label="G_Thaps3a_262006"/>
      <fbc:geneProduct fbc:id="G_Thaps3a_265295" fbc:name="Thaps3a_265295" fbc:label="G_Thaps3a_265295"/>
      <fbc:geneProduct fbc:id="G_Thaps3a_264532" fbc:name="Thaps3a_264532" fbc:label="G_Thaps3a_264532"/>
      <fbc:geneProduct fbc:id="G_Thaps3a_972" fbc:name="Thaps3a_972" fbc:label="G_Thaps3a_972"/>
      <fbc:geneProduct fbc:id="G_Thaps3a_17966" fbc:name="Thaps3a_17966" fbc:label="G_Thaps3a_17966"/>
      <fbc:geneProduct fbc:id="G_Thaps3a_35861" fbc:name="Thaps3a_35861" fbc:label="G_Thaps3a_35861"/>
      <fbc:geneProduct fbc:id="G_Thaps3a_7008" fbc:name="Thaps3a_7008" fbc:label="G_Thaps3a_7008"/>
      <fbc:geneProduct fbc:id="G_Thaps3a_24976" fbc:name="Thaps3a_24976" fbc:label="G_Thaps3a_24976"/>
      <fbc:geneProduct fbc:id="G_Thaps3a_34773" fbc:name="Thaps3a_34773" fbc:label="G_Thaps3a_34773"/>
      <fbc:geneProduct fbc:id="G_Thaps3a_265683" fbc:name="Thaps3a_265683" fbc:label="G_Thaps3a_265683"/>
      <fbc:geneProduct fbc:id="G_Thaps3a_263534" fbc:name="Thaps3a_263534" fbc:label="G_Thaps3a_263534"/>
      <fbc:geneProduct fbc:id="G_Thaps3a_4160" fbc:name="Thaps3a_4160" fbc:label="G_Thaps3a_4160"/>
      <fbc:geneProduct fbc:id="G_Thaps3a_3237" fbc:name="Thaps3a_3237" fbc:label="G_Thaps3a_3237"/>
      <fbc:geneProduct fbc:id="G_Thaps3a_4247" fbc:name="Thaps3a_4247" fbc:label="G_Thaps3a_4247"/>
      <fbc:geneProduct fbc:id="G_Thaps3a_265895" fbc:name="Thaps3a_265895" fbc:label="G_Thaps3a_265895"/>
      <fbc:geneProduct fbc:id="G_Thaps3a_22157" fbc:name="Thaps3a_22157" fbc:label="G_Thaps3a_22157"/>
      <fbc:geneProduct fbc:id="G_Thaps3a_22158" fbc:name="Thaps3a_22158" fbc:label="G_Thaps3a_22158"/>
      <fbc:geneProduct fbc:id="G_Thaps3a_1600" fbc:name="Thaps3a_1600" fbc:label="G_Thaps3a_1600"/>
      <fbc:geneProduct fbc:id="G_Thaps3a_257820" fbc:name="Thaps3a_257820" fbc:label="G_Thaps3a_257820"/>
      <fbc:geneProduct fbc:id="G_Thaps3a_22503" fbc:name="Thaps3a_22503" fbc:label="G_Thaps3a_22503"/>
      <fbc:geneProduct fbc:id="G_Thaps3a_21866" fbc:name="Thaps3a_21866" fbc:label="G_Thaps3a_21866"/>
      <fbc:geneProduct fbc:id="G_Thaps3a_21041" fbc:name="Thaps3a_21041" fbc:label="G_Thaps3a_21041"/>
      <fbc:geneProduct fbc:id="G_Thaps3a_10102" fbc:name="Thaps3a_10102" fbc:label="G_Thaps3a_10102"/>
      <fbc:geneProduct fbc:id="G_Thaps3a_24487" fbc:name="Thaps3a_24487" fbc:label="G_Thaps3a_24487"/>
      <fbc:geneProduct fbc:id="G_Thaps3a_3943" fbc:name="Thaps3a_3943" fbc:label="G_Thaps3a_3943"/>
      <fbc:geneProduct fbc:id="G_Thaps3a_36738" fbc:name="Thaps3a_36738" fbc:label="G_Thaps3a_36738"/>
      <fbc:geneProduct fbc:id="G_Thaps3a_269976" fbc:name="Thaps3a_269976" fbc:label="G_Thaps3a_269976"/>
      <fbc:geneProduct fbc:id="G_Thaps3a_37725" fbc:name="Thaps3a_37725" fbc:label="G_Thaps3a_37725"/>
      <fbc:geneProduct fbc:id="G_Thaps3a_2856" fbc:name="Thaps3a_2856" fbc:label="G_Thaps3a_2856"/>
      <fbc:geneProduct fbc:id="G_Thaps3a_23358" fbc:name="Thaps3a_23358" fbc:label="G_Thaps3a_23358"/>
      <fbc:geneProduct fbc:id="G_Thaps3a_20634" fbc:name="Thaps3a_20634" fbc:label="G_Thaps3a_20634"/>
      <fbc:geneProduct fbc:id="G_Thaps3a_5101" fbc:name="Thaps3a_5101" fbc:label="G_Thaps3a_5101"/>
      <fbc:geneProduct fbc:id="G_Thaps3a_11900" fbc:name="Thaps3a_11900" fbc:label="G_Thaps3a_11900"/>
      <fbc:geneProduct fbc:id="G_Thaps3a_24085" fbc:name="Thaps3a_24085" fbc:label="G_Thaps3a_24085"/>
      <fbc:geneProduct fbc:id="G_Thaps3a_4552" fbc:name="Thaps3a_4552" fbc:label="G_Thaps3a_4552"/>
      <fbc:geneProduct fbc:id="G_Thaps3a_34730" fbc:name="Thaps3a_34730" fbc:label="G_Thaps3a_34730"/>
      <fbc:geneProduct fbc:id="G_Thaps3a_33794" fbc:name="Thaps3a_33794" fbc:label="G_Thaps3a_33794"/>
      <fbc:geneProduct fbc:id="G_Thaps3a_4325" fbc:name="Thaps3a_4325" fbc:label="G_Thaps3a_4325"/>
      <fbc:geneProduct fbc:id="G_Thaps3a_268657" fbc:name="Thaps3a_268657" fbc:label="G_Thaps3a_268657"/>
      <fbc:geneProduct fbc:id="G_Thaps3a_3928" fbc:name="Thaps3a_3928" fbc:label="G_Thaps3a_3928"/>
      <fbc:geneProduct fbc:id="G_Thaps3a_21109" fbc:name="Thaps3a_21109" fbc:label="G_Thaps3a_21109"/>
      <fbc:geneProduct fbc:id="G_Thaps3a_25733" fbc:name="Thaps3a_25733" fbc:label="G_Thaps3a_25733"/>
      <fbc:geneProduct fbc:id="G_Thaps3a_11806" fbc:name="Thaps3a_11806" fbc:label="G_Thaps3a_11806"/>
      <fbc:geneProduct fbc:id="G_Thaps3a_32145" fbc:name="Thaps3a_32145" fbc:label="G_Thaps3a_32145"/>
      <fbc:geneProduct fbc:id="G_Thaps3a_8049" fbc:name="Thaps3a_8049" fbc:label="G_Thaps3a_8049"/>
      <fbc:geneProduct fbc:id="G_Thaps3a_12075" fbc:name="Thaps3a_12075" fbc:label="G_Thaps3a_12075"/>
      <fbc:geneProduct fbc:id="G_Thaps3a_29322" fbc:name="Thaps3a_29322" fbc:label="G_Thaps3a_29322"/>
      <fbc:geneProduct fbc:id="G_Thaps3a_41733" fbc:name="Thaps3a_41733" fbc:label="G_Thaps3a_41733"/>
      <fbc:geneProduct fbc:id="G_Thaps3a_262963" fbc:name="Thaps3a_262963" fbc:label="G_Thaps3a_262963"/>
      <fbc:geneProduct fbc:id="G_Thaps3a_23221" fbc:name="Thaps3a_23221" fbc:label="G_Thaps3a_23221"/>
      <fbc:geneProduct fbc:id="G_thiS" fbc:name="thiS" fbc:label="G_thiS"/>
      <fbc:geneProduct fbc:id="G_Thaps3a_24156" fbc:name="Thaps3a_24156" fbc:label="G_Thaps3a_24156"/>
      <fbc:geneProduct fbc:id="G_thiG" fbc:name="thiG" fbc:label="G_thiG"/>
      <fbc:geneProduct fbc:id="G_Thaps3a_10468" fbc:name="Thaps3a_10468" fbc:label="G_Thaps3a_10468"/>
      <fbc:geneProduct fbc:id="G_Thaps3a_4111" fbc:name="Thaps3a_4111" fbc:label="G_Thaps3a_4111"/>
      <fbc:geneProduct fbc:id="G_Thaps3a_3785" fbc:name="Thaps3a_3785" fbc:label="G_Thaps3a_3785"/>
      <fbc:geneProduct fbc:id="G_Thaps3a_7643" fbc:name="Thaps3a_7643" fbc:label="G_Thaps3a_7643"/>
      <fbc:geneProduct fbc:id="G_THAPSDRAFT_260744" fbc:name="THAPSDRAFT_260744" fbc:label="G_THAPSDRAFT_260744"/>
      <fbc:geneProduct fbc:id="G_Thaps3a_927" fbc:name="Thaps3a_927" fbc:label="G_Thaps3a_927"/>
      <fbc:geneProduct fbc:id="G_Thaps3a_34585" fbc:name="Thaps3a_34585" fbc:label="G_Thaps3a_34585"/>
      <fbc:geneProduct fbc:id="G_Thaps3a_40526" fbc:name="Thaps3a_40526" fbc:label="G_Thaps3a_40526"/>
      <fbc:geneProduct fbc:id="G_Thaps3a_21571" fbc:name="Thaps3a_21571" fbc:label="G_Thaps3a_21571"/>
      <fbc:geneProduct fbc:id="G_Thaps3a_21251" fbc:name="Thaps3a_21251" fbc:label="G_Thaps3a_21251"/>
      <fbc:geneProduct fbc:id="G_Thaps3a_5175" fbc:name="Thaps3a_5175" fbc:label="G_Thaps3a_5175"/>
      <fbc:geneProduct fbc:id="G_Thaps3a_24136" fbc:name="Thaps3a_24136" fbc:label="G_Thaps3a_24136"/>
      <fbc:geneProduct fbc:id="G_Thaps3a_1321" fbc:name="Thaps3a_1321" fbc:label="G_Thaps3a_1321"/>
      <fbc:geneProduct fbc:id="G_Thaps3a_9467" fbc:name="Thaps3a_9467" fbc:label="G_Thaps3a_9467"/>
      <fbc:geneProduct fbc:id="G_Thaps3a_22700" fbc:name="Thaps3a_22700" fbc:label="G_Thaps3a_22700"/>
      <fbc:geneProduct fbc:id="G_Thaps3a_266544" fbc:name="Thaps3a_266544" fbc:label="G_Thaps3a_266544"/>
      <fbc:geneProduct fbc:id="G_Thaps3a_23211" fbc:name="Thaps3a_23211" fbc:label="G_Thaps3a_23211"/>
      <fbc:geneProduct fbc:id="G_Thaps3a_20770" fbc:name="Thaps3a_20770" fbc:label="G_Thaps3a_20770"/>
      <fbc:geneProduct fbc:id="G_Thaps3a_262956" fbc:name="Thaps3a_262956" fbc:label="G_Thaps3a_262956"/>
      <fbc:geneProduct fbc:id="G_Thaps3a_6367" fbc:name="Thaps3a_6367" fbc:label="G_Thaps3a_6367"/>
      <fbc:geneProduct fbc:id="G_Thaps3a_38248" fbc:name="Thaps3a_38248" fbc:label="G_Thaps3a_38248"/>
      <fbc:geneProduct fbc:id="G_Thaps3a_40774" fbc:name="Thaps3a_40774" fbc:label="G_Thaps3a_40774"/>
      <fbc:geneProduct fbc:id="G_Thaps3a_6988" fbc:name="Thaps3a_6988" fbc:label="G_Thaps3a_6988"/>
      <fbc:geneProduct fbc:id="G_Thaps3a_261027" fbc:name="Thaps3a_261027" fbc:label="G_Thaps3a_261027"/>
      <fbc:geneProduct fbc:id="G_Thaps3a_406" fbc:name="Thaps3a_406" fbc:label="G_Thaps3a_406"/>
      <fbc:geneProduct fbc:id="G_Thaps3a_3353" fbc:name="Thaps3a_3353" fbc:label="G_Thaps3a_3353"/>
      <fbc:geneProduct fbc:id="G_Thaps3a_2846" fbc:name="Thaps3a_2846" fbc:label="G_Thaps3a_2846"/>
      <fbc:geneProduct fbc:id="G_Thaps3a_21238" fbc:name="Thaps3a_21238" fbc:label="G_Thaps3a_21238"/>
      <fbc:geneProduct fbc:id="G_Thaps3a_33376" fbc:name="Thaps3a_33376" fbc:label="G_Thaps3a_33376"/>
      <fbc:geneProduct fbc:id="G_Thaps3a_7288" fbc:name="Thaps3a_7288" fbc:label="G_Thaps3a_7288"/>
      <fbc:geneProduct fbc:id="G_Thaps3a_35328" fbc:name="Thaps3a_35328" fbc:label="G_Thaps3a_35328"/>
      <fbc:geneProduct fbc:id="G_Thaps3a_25900" fbc:name="Thaps3a_25900" fbc:label="G_Thaps3a_25900"/>
      <fbc:geneProduct fbc:id="G_Thaps3a_4052" fbc:name="Thaps3a_4052" fbc:label="G_Thaps3a_4052"/>
      <fbc:geneProduct fbc:id="G_Thaps3a_36964" fbc:name="Thaps3a_36964" fbc:label="G_Thaps3a_36964"/>
      <fbc:geneProduct fbc:id="G_Thaps3a_23499" fbc:name="Thaps3a_23499" fbc:label="G_Thaps3a_23499"/>
      <fbc:geneProduct fbc:id="G_Thaps3a_5636" fbc:name="Thaps3a_5636" fbc:label="G_Thaps3a_5636"/>
      <fbc:geneProduct fbc:id="G_Thaps3a_21864" fbc:name="Thaps3a_21864" fbc:label="G_Thaps3a_21864"/>
      <fbc:geneProduct fbc:id="G_Thaps3a_2950" fbc:name="Thaps3a_2950" fbc:label="G_Thaps3a_2950"/>
      <fbc:geneProduct fbc:id="G_Thaps3a_15142" fbc:name="Thaps3a_15142" fbc:label="G_Thaps3a_15142"/>
      <fbc:geneProduct fbc:id="G_Thaps3a_32431" fbc:name="Thaps3a_32431" fbc:label="G_Thaps3a_32431"/>
      <fbc:geneProduct fbc:id="G_Thaps3a_5032" fbc:name="Thaps3a_5032" fbc:label="G_Thaps3a_5032"/>
      <fbc:geneProduct fbc:id="G_Thaps3a_33312" fbc:name="Thaps3a_33312" fbc:label="G_Thaps3a_33312"/>
      <fbc:geneProduct fbc:id="G_Thaps3a_21847" fbc:name="Thaps3a_21847" fbc:label="G_Thaps3a_21847"/>
      <fbc:geneProduct fbc:id="G_Thaps3a_7094" fbc:name="Thaps3a_7094" fbc:label="G_Thaps3a_7094"/>
      <fbc:geneProduct fbc:id="G_Thaps3a_21900" fbc:name="Thaps3a_21900" fbc:label="G_Thaps3a_21900"/>
      <fbc:geneProduct fbc:id="G_Thaps3a_5221" fbc:name="Thaps3a_5221" fbc:label="G_Thaps3a_5221"/>
      <fbc:geneProduct fbc:id="G_Thaps3a_10233" fbc:name="Thaps3a_10233" fbc:label="G_Thaps3a_10233"/>
      <fbc:geneProduct fbc:id="G_Thaps3a_21301" fbc:name="Thaps3a_21301" fbc:label="G_Thaps3a_21301"/>
      <fbc:geneProduct fbc:id="G_Thaps3a_23214" fbc:name="Thaps3a_23214" fbc:label="G_Thaps3a_23214"/>
      <fbc:geneProduct fbc:id="G_Thaps3a_24846" fbc:name="Thaps3a_24846" fbc:label="G_Thaps3a_24846"/>
      <fbc:geneProduct fbc:id="G_Thaps3a_41979" fbc:name="Thaps3a_41979" fbc:label="G_Thaps3a_41979"/>
      <fbc:geneProduct fbc:id="G_Thaps3a_23611" fbc:name="Thaps3a_23611" fbc:label="G_Thaps3a_23611"/>
      <fbc:geneProduct fbc:id="G_Thaps3a_8722" fbc:name="Thaps3a_8722" fbc:label="G_Thaps3a_8722"/>
      <fbc:geneProduct fbc:id="G_Thaps3a_263906" fbc:name="Thaps3a_263906" fbc:label="G_Thaps3a_263906"/>
      <fbc:geneProduct fbc:id="G_Thaps3a_35314" fbc:name="Thaps3a_35314" fbc:label="G_Thaps3a_35314"/>
      <fbc:geneProduct fbc:id="G_Thaps3a_11189" fbc:name="Thaps3a_11189" fbc:label="G_Thaps3a_11189"/>
      <fbc:geneProduct fbc:id="G_Thaps3a_25488" fbc:name="Thaps3a_25488" fbc:label="G_Thaps3a_25488"/>
      <fbc:geneProduct fbc:id="G_Thaps3a_40586" fbc:name="Thaps3a_40586" fbc:label="G_Thaps3a_40586"/>
      <fbc:geneProduct fbc:id="G_Thaps3a_26470" fbc:name="Thaps3a_26470" fbc:label="G_Thaps3a_26470"/>
      <fbc:geneProduct fbc:id="G_Thaps3a_24040" fbc:name="Thaps3a_24040" fbc:label="G_Thaps3a_24040"/>
      <fbc:geneProduct fbc:id="G_Thaps3a_20695" fbc:name="Thaps3a_20695" fbc:label="G_Thaps3a_20695"/>
      <fbc:geneProduct fbc:id="G_Thaps3a_2376" fbc:name="Thaps3a_2376" fbc:label="G_Thaps3a_2376"/>
      <fbc:geneProduct fbc:id="G_Thaps3a_269320" fbc:name="Thaps3a_269320" fbc:label="G_Thaps3a_269320"/>
      <fbc:geneProduct fbc:id="G_Thaps3a_33316" fbc:name="Thaps3a_33316" fbc:label="G_Thaps3a_33316"/>
      <fbc:geneProduct fbc:id="G_Thaps3a_2638" fbc:name="Thaps3a_2638" fbc:label="G_Thaps3a_2638"/>
      <fbc:geneProduct fbc:id="G_Thaps3a_21903" fbc:name="Thaps3a_21903" fbc:label="G_Thaps3a_21903"/>
      <fbc:geneProduct fbc:id="G_Thaps3a_31108" fbc:name="Thaps3a_31108" fbc:label="G_Thaps3a_31108"/>
      <fbc:geneProduct fbc:id="G_Thaps3a_41045" fbc:name="Thaps3a_41045" fbc:label="G_Thaps3a_41045"/>
      <fbc:geneProduct fbc:id="G_Thaps3a_40788" fbc:name="Thaps3a_40788" fbc:label="G_Thaps3a_40788"/>
      <fbc:geneProduct fbc:id="G_Thaps3a_37495" fbc:name="Thaps3a_37495" fbc:label="G_Thaps3a_37495"/>
      <fbc:geneProduct fbc:id="G_Thaps3a_22115" fbc:name="Thaps3a_22115" fbc:label="G_Thaps3a_22115"/>
      <fbc:geneProduct fbc:id="G_Thaps3a_41216" fbc:name="Thaps3a_41216" fbc:label="G_Thaps3a_41216"/>
      <fbc:geneProduct fbc:id="G_Thaps3a_3397" fbc:name="Thaps3a_3397" fbc:label="G_Thaps3a_3397"/>
      <fbc:geneProduct fbc:id="G_Thaps3a_41314" fbc:name="Thaps3a_41314" fbc:label="G_Thaps3a_41314"/>
      <fbc:geneProduct fbc:id="G_Thaps3a_24678" fbc:name="Thaps3a_24678" fbc:label="G_Thaps3a_24678"/>
      <fbc:geneProduct fbc:id="G_Thaps3a_7473" fbc:name="Thaps3a_7473" fbc:label="G_Thaps3a_7473"/>
      <fbc:geneProduct fbc:id="G_Thaps3a_39520" fbc:name="Thaps3a_39520" fbc:label="G_Thaps3a_39520"/>
      <fbc:geneProduct fbc:id="G_Thaps3a_38370" fbc:name="Thaps3a_38370" fbc:label="G_Thaps3a_38370"/>
      <fbc:geneProduct fbc:id="G_Thaps3a_20839" fbc:name="Thaps3a_20839" fbc:label="G_Thaps3a_20839"/>
      <fbc:geneProduct fbc:id="G_Thaps3a_267100" fbc:name="Thaps3a_267100" fbc:label="G_Thaps3a_267100"/>
      <fbc:geneProduct fbc:id="G_Thaps3a_7350" fbc:name="Thaps3a_7350" fbc:label="G_Thaps3a_7350"/>
      <fbc:geneProduct fbc:id="G_Thaps3a_266787" fbc:name="Thaps3a_266787" fbc:label="G_Thaps3a_266787"/>
      <fbc:geneProduct fbc:id="G_Thaps3u_1155" fbc:name="Thaps3u_1155" fbc:label="G_Thaps3u_1155"/>
      <fbc:geneProduct fbc:id="G_Thaps3a_2094" fbc:name="Thaps3a_2094" fbc:label="G_Thaps3a_2094"/>
      <fbc:geneProduct fbc:id="G_Thaps3a_21575" fbc:name="Thaps3a_21575" fbc:label="G_Thaps3a_21575"/>
      <fbc:geneProduct fbc:id="G_Thaps3a_260713" fbc:name="Thaps3a_260713" fbc:label="G_Thaps3a_260713"/>
      <fbc:geneProduct fbc:id="G_Thaps3a_267899" fbc:name="Thaps3a_267899" fbc:label="G_Thaps3a_267899"/>
      <fbc:geneProduct fbc:id="G_Thaps3a_23294" fbc:name="Thaps3a_23294" fbc:label="G_Thaps3a_23294"/>
      <fbc:geneProduct fbc:id="G_Thaps3a_4914" fbc:name="Thaps3a_4914" fbc:label="G_Thaps3a_4914"/>
      <fbc:geneProduct fbc:id="G_Thaps3a_35541" fbc:name="Thaps3a_35541" fbc:label="G_Thaps3a_35541"/>
      <fbc:geneProduct fbc:id="G_THAPSDRAFT_34511" fbc:name="THAPSDRAFT_34511" fbc:label="G_THAPSDRAFT_34511"/>
      <fbc:geneProduct fbc:id="G_Thaps3a_14389" fbc:name="Thaps3a_14389" fbc:label="G_Thaps3a_14389"/>
      <fbc:geneProduct fbc:id="G_Thaps3a_270401" fbc:name="Thaps3a_270401" fbc:label="G_Thaps3a_270401"/>
      <fbc:geneProduct fbc:id="G_Thaps3a_5293" fbc:name="Thaps3a_5293" fbc:label="G_Thaps3a_5293"/>
      <fbc:geneProduct fbc:id="G_Thaps3a_22357" fbc:name="Thaps3a_22357" fbc:label="G_Thaps3a_22357"/>
      <fbc:geneProduct fbc:id="G_Thaps3a_270069" fbc:name="Thaps3a_270069" fbc:label="G_Thaps3a_270069"/>
      <fbc:geneProduct fbc:id="G_Thaps3a_22737" fbc:name="Thaps3a_22737" fbc:label="G_Thaps3a_22737"/>
      <fbc:geneProduct fbc:id="G_Thaps3a_270070" fbc:name="Thaps3a_270070" fbc:label="G_Thaps3a_270070"/>
      <fbc:geneProduct fbc:id="G_Thaps3a_18091" fbc:name="Thaps3a_18091" fbc:label="G_Thaps3a_18091"/>
      <fbc:geneProduct fbc:id="G_Thaps3a_266435" fbc:name="Thaps3a_266435" fbc:label="G_Thaps3a_266435"/>
      <fbc:geneProduct fbc:id="G_Thaps3a_24609" fbc:name="Thaps3a_24609" fbc:label="G_Thaps3a_24609"/>
      <fbc:geneProduct fbc:id="G_Thaps3a_24192" fbc:name="Thaps3a_24192" fbc:label="G_Thaps3a_24192"/>
      <fbc:geneProduct fbc:id="G_Thaps3a_23789" fbc:name="Thaps3a_23789" fbc:label="G_Thaps3a_23789"/>
      <fbc:geneProduct fbc:id="G_chlI" fbc:name="chlI" fbc:label="G_chlI"/>
      <fbc:geneProduct fbc:id="G_Thaps3a_32201" fbc:name="Thaps3a_32201" fbc:label="G_Thaps3a_32201"/>
      <fbc:geneProduct fbc:id="G_Thaps3a_39019" fbc:name="Thaps3a_39019" fbc:label="G_Thaps3a_39019"/>
      <fbc:geneProduct fbc:id="G_Thaps3a_255886" fbc:name="Thaps3a_255886" fbc:label="G_Thaps3a_255886"/>
      <fbc:geneProduct fbc:id="G_Thaps3a_270359" fbc:name="Thaps3a_270359" fbc:label="G_Thaps3a_270359"/>
      <fbc:geneProduct fbc:id="G_Thaps3a_23185" fbc:name="Thaps3a_23185" fbc:label="G_Thaps3a_23185"/>
      <fbc:geneProduct fbc:id="G_Thaps3a_26366" fbc:name="Thaps3a_26366" fbc:label="G_Thaps3a_26366"/>
      <fbc:geneProduct fbc:id="G_Thaps3a_31818" fbc:name="Thaps3a_31818" fbc:label="G_Thaps3a_31818"/>
      <fbc:geneProduct fbc:id="G_Thaps3a_30882" fbc:name="Thaps3a_30882" fbc:label="G_Thaps3a_30882"/>
      <fbc:geneProduct fbc:id="G_Thaps3a_10879" fbc:name="Thaps3a_10879" fbc:label="G_Thaps3a_10879"/>
      <fbc:geneProduct fbc:id="G_Thaps3a_9125" fbc:name="Thaps3a_9125" fbc:label="G_Thaps3a_9125"/>
      <fbc:geneProduct fbc:id="G_Thaps3a_25933" fbc:name="Thaps3a_25933" fbc:label="G_Thaps3a_25933"/>
      <fbc:geneProduct fbc:id="G_Thaps3u_1645" fbc:name="Thaps3u_1645" fbc:label="G_Thaps3u_1645"/>
      <fbc:geneProduct fbc:id="G_Thaps3a_260060" fbc:name="Thaps3a_260060" fbc:label="G_Thaps3a_260060"/>
      <fbc:geneProduct fbc:id="G_Thaps3a_260062" fbc:name="Thaps3a_260062" fbc:label="G_Thaps3a_260062"/>
      <fbc:geneProduct fbc:id="G_Thaps3a_7341" fbc:name="Thaps3a_7341" fbc:label="G_Thaps3a_7341"/>
      <fbc:geneProduct fbc:id="G_Thaps3a_8416" fbc:name="Thaps3a_8416" fbc:label="G_Thaps3a_8416"/>
      <fbc:geneProduct fbc:id="G_Thaps3a_29734" fbc:name="Thaps3a_29734" fbc:label="G_Thaps3a_29734"/>
      <fbc:geneProduct fbc:id="G_Thaps3a_711" fbc:name="Thaps3a_711" fbc:label="G_Thaps3a_711"/>
      <fbc:geneProduct fbc:id="G_Thaps3a_22306" fbc:name="Thaps3a_22306" fbc:label="G_Thaps3a_22306"/>
      <fbc:geneProduct fbc:id="G_Thaps3a_257196" fbc:name="Thaps3a_257196" fbc:label="G_Thaps3a_257196"/>
      <fbc:geneProduct fbc:id="G_Thaps3a_22646" fbc:name="Thaps3a_22646" fbc:label="G_Thaps3a_22646"/>
      <fbc:geneProduct fbc:id="G_Thaps3a_23687" fbc:name="Thaps3a_23687" fbc:label="G_Thaps3a_23687"/>
      <fbc:geneProduct fbc:id="G_Thaps3a_266186" fbc:name="Thaps3a_266186" fbc:label="G_Thaps3a_266186"/>
      <fbc:geneProduct fbc:id="G_Thaps3a_6650" fbc:name="Thaps3a_6650" fbc:label="G_Thaps3a_6650"/>
      <fbc:geneProduct fbc:id="G_Thaps3a_3790" fbc:name="Thaps3a_3790" fbc:label="G_Thaps3a_3790"/>
      <fbc:geneProduct fbc:id="G_Thaps3a_5924" fbc:name="Thaps3a_5924" fbc:label="G_Thaps3a_5924"/>
      <fbc:geneProduct fbc:id="G_Thaps3a_40699" fbc:name="Thaps3a_40699" fbc:label="G_Thaps3a_40699"/>
      <fbc:geneProduct fbc:id="G_Thaps3a_21890" fbc:name="Thaps3a_21890" fbc:label="G_Thaps3a_21890"/>
      <fbc:geneProduct fbc:id="G_Thaps3a_2043" fbc:name="Thaps3a_2043" fbc:label="G_Thaps3a_2043"/>
      <fbc:geneProduct fbc:id="G_THAPS_23417" fbc:name="THAPS_23417" fbc:label="G_THAPS_23417"/>
      <fbc:geneProduct fbc:id="G_Thaps3a_1403" fbc:name="Thaps3a_1403" fbc:label="G_Thaps3a_1403"/>
      <fbc:geneProduct fbc:id="G_Thaps3a_270361" fbc:name="Thaps3a_270361" fbc:label="G_Thaps3a_270361"/>
      <fbc:geneProduct fbc:id="G_Thaps3a_23678" fbc:name="Thaps3a_23678" fbc:label="G_Thaps3a_23678"/>
      <fbc:geneProduct fbc:id="G_Thaps3a_7414" fbc:name="Thaps3a_7414" fbc:label="G_Thaps3a_7414"/>
      <fbc:geneProduct fbc:id="G_Thaps3a_29080" fbc:name="Thaps3a_29080" fbc:label="G_Thaps3a_29080"/>
      <fbc:geneProduct fbc:id="G_Thaps3a_27414" fbc:name="Thaps3a_27414" fbc:label="G_Thaps3a_27414"/>
      <fbc:geneProduct fbc:id="G_Thaps3a_39592" fbc:name="Thaps3a_39592" fbc:label="G_Thaps3a_39592"/>
      <fbc:geneProduct fbc:id="G_Thaps3a_269274" fbc:name="Thaps3a_269274" fbc:label="G_Thaps3a_269274"/>
      <fbc:geneProduct fbc:id="G_Thaps3a_21731" fbc:name="Thaps3a_21731" fbc:label="G_Thaps3a_21731"/>
      <fbc:geneProduct fbc:id="G_Thaps3u_463" fbc:name="Thaps3u_463" fbc:label="G_Thaps3u_463"/>
      <fbc:geneProduct fbc:id="G_Thaps3a_263385" fbc:name="Thaps3a_263385" fbc:label="G_Thaps3a_263385"/>
      <fbc:geneProduct fbc:id="G_Thaps3a_20871" fbc:name="Thaps3a_20871" fbc:label="G_Thaps3a_20871"/>
      <fbc:geneProduct fbc:id="G_Thaps3a_265122" fbc:name="Thaps3a_265122" fbc:label="G_Thaps3a_265122"/>
      <fbc:geneProduct fbc:id="G_Thaps3a_265120" fbc:name="Thaps3a_265120" fbc:label="G_Thaps3a_265120"/>
      <fbc:geneProduct fbc:id="G_Thaps3a_25394" fbc:name="Thaps3a_25394" fbc:label="G_Thaps3a_25394"/>
      <fbc:geneProduct fbc:id="G_Thaps3a_10982" fbc:name="Thaps3a_10982" fbc:label="G_Thaps3a_10982"/>
      <fbc:geneProduct fbc:id="G_Thaps3a_22080" fbc:name="Thaps3a_22080" fbc:label="G_Thaps3a_22080"/>
      <fbc:geneProduct fbc:id="G_Thaps3a_13922" fbc:name="Thaps3a_13922" fbc:label="G_Thaps3a_13922"/>
      <fbc:geneProduct fbc:id="G_Thaps3a_262078" fbc:name="Thaps3a_262078" fbc:label="G_Thaps3a_262078"/>
      <fbc:geneProduct fbc:id="G_Thaps3a_23295" fbc:name="Thaps3a_23295" fbc:label="G_Thaps3a_23295"/>
      <fbc:geneProduct fbc:id="G_Thaps3a_21093" fbc:name="Thaps3a_21093" fbc:label="G_Thaps3a_21093"/>
      <fbc:geneProduct fbc:id="G_Thaps3a_2087" fbc:name="Thaps3a_2087" fbc:label="G_Thaps3a_2087"/>
      <fbc:geneProduct fbc:id="G_Thaps3a_21761" fbc:name="Thaps3a_21761" fbc:label="G_Thaps3a_21761"/>
      <fbc:geneProduct fbc:id="G_Thaps3a_25808" fbc:name="Thaps3a_25808" fbc:label="G_Thaps3a_25808"/>
      <fbc:geneProduct fbc:id="G_Thaps3a_25413" fbc:name="Thaps3a_25413" fbc:label="G_Thaps3a_25413"/>
      <fbc:geneProduct fbc:id="G_Thaps3a_20731" fbc:name="Thaps3a_20731" fbc:label="G_Thaps3a_20731"/>
      <fbc:geneProduct fbc:id="G_Thaps3a_22039" fbc:name="Thaps3a_22039" fbc:label="G_Thaps3a_22039"/>
      <fbc:geneProduct fbc:id="G_Thaps3a_270204" fbc:name="Thaps3a_270204" fbc:label="G_Thaps3a_270204"/>
      <fbc:geneProduct fbc:id="G_Thaps3a_260756" fbc:name="Thaps3a_260756" fbc:label="G_Thaps3a_260756"/>
      <fbc:geneProduct fbc:id="G_Thaps3a_2356" fbc:name="Thaps3a_2356" fbc:label="G_Thaps3a_2356"/>
      <fbc:geneProduct fbc:id="G_Thaps3a_2204" fbc:name="Thaps3a_2204" fbc:label="G_Thaps3a_2204"/>
      <fbc:geneProduct fbc:id="G_Thaps3a_21166" fbc:name="Thaps3a_21166" fbc:label="G_Thaps3a_21166"/>
      <fbc:geneProduct fbc:id="G_Thaps3a_268793" fbc:name="Thaps3a_268793" fbc:label="G_Thaps3a_268793"/>
      <fbc:geneProduct fbc:id="G_Thaps3a_14096" fbc:name="Thaps3a_14096" fbc:label="G_Thaps3a_14096"/>
      <fbc:geneProduct fbc:id="G_Thaps3a_21358" fbc:name="Thaps3a_21358" fbc:label="G_Thaps3a_21358"/>
      <fbc:geneProduct fbc:id="G_Thaps3a_36263" fbc:name="Thaps3a_36263" fbc:label="G_Thaps3a_36263"/>
      <fbc:geneProduct fbc:id="G_Thaps3a_22493_4927" fbc:name="Thaps3a_22493_4927" fbc:label="G_Thaps3a_22493_4927"/>
      <fbc:geneProduct fbc:id="G_Thaps3a_266085" fbc:name="Thaps3a_266085" fbc:label="G_Thaps3a_266085"/>
      <fbc:geneProduct fbc:id="G_Thaps3a_266084" fbc:name="Thaps3a_266084" fbc:label="G_Thaps3a_266084"/>
      <fbc:geneProduct fbc:id="G_Thaps3a_21219" fbc:name="Thaps3a_21219" fbc:label="G_Thaps3a_21219"/>
      <fbc:geneProduct fbc:id="G_Thaps3a_257031" fbc:name="Thaps3a_257031" fbc:label="G_Thaps3a_257031"/>
      <fbc:geneProduct fbc:id="G_Thaps3a_21531" fbc:name="Thaps3a_21531" fbc:label="G_Thaps3a_21531"/>
      <fbc:geneProduct fbc:id="G_Thaps3a_8154" fbc:name="Thaps3a_8154" fbc:label="G_Thaps3a_8154"/>
      <fbc:geneProduct fbc:id="G_Thaps3a_9777" fbc:name="Thaps3a_9777" fbc:label="G_Thaps3a_9777"/>
      <fbc:geneProduct fbc:id="G_Thaps3a_16772" fbc:name="Thaps3a_16772" fbc:label="G_Thaps3a_16772"/>
      <fbc:geneProduct fbc:id="G_Thaps3a_32876" fbc:name="Thaps3a_32876" fbc:label="G_Thaps3a_32876"/>
      <fbc:geneProduct fbc:id="G_Thaps3a_25478" fbc:name="Thaps3a_25478" fbc:label="G_Thaps3a_25478"/>
      <fbc:geneProduct fbc:id="G_Thaps3a_23088" fbc:name="Thaps3a_23088" fbc:label="G_Thaps3a_23088"/>
      <fbc:geneProduct fbc:id="G_Thaps3a_12001" fbc:name="Thaps3a_12001" fbc:label="G_Thaps3a_12001"/>
      <fbc:geneProduct fbc:id="G_Thaps3a_3373" fbc:name="Thaps3a_3373" fbc:label="G_Thaps3a_3373"/>
      <fbc:geneProduct fbc:id="G_Thaps3a_10191" fbc:name="Thaps3a_10191" fbc:label="G_Thaps3a_10191"/>
      <fbc:geneProduct fbc:id="G_Thaps3a_21057" fbc:name="Thaps3a_21057" fbc:label="G_Thaps3a_21057"/>
      <fbc:geneProduct fbc:id="G_Thaps3a_24324" fbc:name="Thaps3a_24324" fbc:label="G_Thaps3a_24324"/>
      <fbc:geneProduct fbc:id="G_Thaps3a_8925" fbc:name="Thaps3a_8925" fbc:label="G_Thaps3a_8925"/>
      <fbc:geneProduct fbc:id="G_Thaps3a_266064" fbc:name="Thaps3a_266064" fbc:label="G_Thaps3a_266064"/>
      <fbc:geneProduct fbc:id="G_Thaps3a_25888" fbc:name="Thaps3a_25888" fbc:label="G_Thaps3a_25888"/>
      <fbc:geneProduct fbc:id="G_Thaps3a_38149" fbc:name="Thaps3a_38149" fbc:label="G_Thaps3a_38149"/>
      <fbc:geneProduct fbc:id="G_Thaps3a_260042" fbc:name="Thaps3a_260042" fbc:label="G_Thaps3a_260042"/>
      <fbc:geneProduct fbc:id="G_Thaps3a_41547" fbc:name="Thaps3a_41547" fbc:label="G_Thaps3a_41547"/>
      <fbc:geneProduct fbc:id="G_Thaps3a_3068" fbc:name="Thaps3a_3068" fbc:label="G_Thaps3a_3068"/>
      <fbc:geneProduct fbc:id="G_Thaps3a_10941" fbc:name="Thaps3a_10941" fbc:label="G_Thaps3a_10941"/>
      <fbc:geneProduct fbc:id="G_Thaps3a_3142" fbc:name="Thaps3a_3142" fbc:label="G_Thaps3a_3142"/>
      <fbc:geneProduct fbc:id="G_Thaps3a_9512" fbc:name="Thaps3a_9512" fbc:label="G_Thaps3a_9512"/>
      <fbc:geneProduct fbc:id="G_Thaps3a_36088" fbc:name="Thaps3a_36088" fbc:label="G_Thaps3a_36088"/>
      <fbc:geneProduct fbc:id="G_Thaps3a_31372" fbc:name="Thaps3a_31372" fbc:label="G_Thaps3a_31372"/>
      <fbc:geneProduct fbc:id="G_Thaps3a_23973" fbc:name="Thaps3a_23973" fbc:label="G_Thaps3a_23973"/>
      <fbc:geneProduct fbc:id="G_Thaps3a_25090" fbc:name="Thaps3a_25090" fbc:label="G_Thaps3a_25090"/>
      <fbc:geneProduct fbc:id="G_Thaps3a_36481" fbc:name="Thaps3a_36481" fbc:label="G_Thaps3a_36481"/>
      <fbc:geneProduct fbc:id="G_Thaps3a_5103" fbc:name="Thaps3a_5103" fbc:label="G_Thaps3a_5103"/>
      <fbc:geneProduct fbc:id="G_Thaps3a_8831" fbc:name="Thaps3a_8831" fbc:label="G_Thaps3a_8831"/>
      <fbc:geneProduct fbc:id="G_Thaps3a_24190" fbc:name="Thaps3a_24190" fbc:label="G_Thaps3a_24190"/>
      <fbc:geneProduct fbc:id="G_Thaps3a_262046" fbc:name="Thaps3a_262046" fbc:label="G_Thaps3a_262046"/>
      <fbc:geneProduct fbc:id="G_Thaps3a_2542" fbc:name="Thaps3a_2542" fbc:label="G_Thaps3a_2542"/>
      <fbc:geneProduct fbc:id="G_Thaps3a_5562" fbc:name="Thaps3a_5562" fbc:label="G_Thaps3a_5562"/>
      <fbc:geneProduct fbc:id="G_Thaps3a_39143" fbc:name="Thaps3a_39143" fbc:label="G_Thaps3a_39143"/>
      <fbc:geneProduct fbc:id="G_Thaps3a_8916" fbc:name="Thaps3a_8916" fbc:label="G_Thaps3a_8916"/>
      <fbc:geneProduct fbc:id="G_Thaps3a_5505" fbc:name="Thaps3a_5505" fbc:label="G_Thaps3a_5505"/>
      <fbc:geneProduct fbc:id="G_Thaps3a_7836" fbc:name="Thaps3a_7836" fbc:label="G_Thaps3a_7836"/>
      <fbc:geneProduct fbc:id="G_THAPSDRAFT_262553" fbc:name="THAPSDRAFT_262553" fbc:label="G_THAPSDRAFT_262553"/>
      <fbc:geneProduct fbc:id="G_Thaps3a_8962" fbc:name="Thaps3a_8962" fbc:label="G_Thaps3a_8962"/>
      <fbc:geneProduct fbc:id="G_Thaps3a_8156" fbc:name="Thaps3a_8156" fbc:label="G_Thaps3a_8156"/>
      <fbc:geneProduct fbc:id="G_Thaps3a_246" fbc:name="Thaps3a_246" fbc:label="G_Thaps3a_246"/>
      <fbc:geneProduct fbc:id="G_Thaps3a_8204" fbc:name="Thaps3a_8204" fbc:label="G_Thaps3a_8204"/>
      <fbc:geneProduct fbc:id="G_Thaps3a_36201" fbc:name="Thaps3a_36201" fbc:label="G_Thaps3a_36201"/>
      <fbc:geneProduct fbc:id="G_Thaps3a_15246" fbc:name="Thaps3a_15246" fbc:label="G_Thaps3a_15246"/>
      <fbc:geneProduct fbc:id="G_Thaps3a_265380" fbc:name="Thaps3a_265380" fbc:label="G_Thaps3a_265380"/>
      <fbc:geneProduct fbc:id="G_Thaps3a_2393" fbc:name="Thaps3a_2393" fbc:label="G_Thaps3a_2393"/>
      <fbc:geneProduct fbc:id="G_Thaps3a_5904" fbc:name="Thaps3a_5904" fbc:label="G_Thaps3a_5904"/>
      <fbc:geneProduct fbc:id="G_Thaps3a_21254" fbc:name="Thaps3a_21254" fbc:label="G_Thaps3a_21254"/>
      <fbc:geneProduct fbc:id="G_Thaps3a_4725" fbc:name="Thaps3a_4725" fbc:label="G_Thaps3a_4725"/>
      <fbc:geneProduct fbc:id="G_Thaps3a_2385" fbc:name="Thaps3a_2385" fbc:label="G_Thaps3a_2385"/>
      <fbc:geneProduct fbc:id="G_Thaps3a_22767" fbc:name="Thaps3a_22767" fbc:label="G_Thaps3a_22767"/>
      <fbc:geneProduct fbc:id="G_Thaps3a_22010_3957" fbc:name="Thaps3a_22010_3957" fbc:label="G_Thaps3a_22010_3957"/>
      <fbc:geneProduct fbc:id="G_Thaps3a_27663" fbc:name="Thaps3a_27663" fbc:label="G_Thaps3a_27663"/>
      <fbc:geneProduct fbc:id="G_Thaps3a_256517" fbc:name="Thaps3a_256517" fbc:label="G_Thaps3a_256517"/>
      <fbc:geneProduct fbc:id="G_Thaps3a_264305" fbc:name="Thaps3a_264305" fbc:label="G_Thaps3a_264305"/>
      <fbc:geneProduct fbc:id="G_Thaps3a_24250" fbc:name="Thaps3a_24250" fbc:label="G_Thaps3a_24250"/>
      <fbc:geneProduct fbc:id="G_Thaps3a_269342" fbc:name="Thaps3a_269342" fbc:label="G_Thaps3a_269342"/>
      <fbc:geneProduct fbc:id="G_Thaps3a_263374" fbc:name="Thaps3a_263374" fbc:label="G_Thaps3a_263374"/>
      <fbc:geneProduct fbc:id="G_Thaps3a_23723_7501" fbc:name="Thaps3a_23723_7501" fbc:label="G_Thaps3a_23723_7501"/>
      <fbc:geneProduct fbc:id="G_Thaps3a_265394" fbc:name="Thaps3a_265394" fbc:label="G_Thaps3a_265394"/>
      <fbc:geneProduct fbc:id="G_Thaps3a_264753_267145" fbc:name="Thaps3a_264753_267145" fbc:label="G_Thaps3a_264753_267145"/>
      <fbc:geneProduct fbc:id="G_Thaps3a_11662" fbc:name="Thaps3a_11662" fbc:label="G_Thaps3a_11662"/>
      <fbc:geneProduct fbc:id="G_Thaps3a_11663_8884" fbc:name="Thaps3a_11663_8884" fbc:label="G_Thaps3a_11663_8884"/>
      <fbc:geneProduct fbc:id="G_Thaps3a_261924" fbc:name="Thaps3a_261924" fbc:label="G_Thaps3a_261924"/>
      <fbc:geneProduct fbc:id="G_Thaps3a_261750" fbc:name="Thaps3a_261750" fbc:label="G_Thaps3a_261750"/>
      <fbc:geneProduct fbc:id="G_Thaps3a_259024" fbc:name="Thaps3a_259024" fbc:label="G_Thaps3a_259024"/>
      <fbc:geneProduct fbc:id="G_Thaps3a_257325" fbc:name="Thaps3a_257325" fbc:label="G_Thaps3a_257325"/>
      <fbc:geneProduct fbc:id="G_Thaps3a_255492" fbc:name="Thaps3a_255492" fbc:label="G_Thaps3a_255492"/>
      <fbc:geneProduct fbc:id="G_Thaps3a_2134" fbc:name="Thaps3a_2134" fbc:label="G_Thaps3a_2134"/>
      <fbc:geneProduct fbc:id="G_Thaps3a_31907" fbc:name="Thaps3a_31907" fbc:label="G_Thaps3a_31907"/>
      <fbc:geneProduct fbc:id="G_Thaps3a_40795" fbc:name="Thaps3a_40795" fbc:label="G_Thaps3a_40795"/>
      <fbc:geneProduct fbc:id="G_Thaps3a_25497_11246" fbc:name="Thaps3a_25497_11246" fbc:label="G_Thaps3a_25497_11246"/>
      <fbc:geneProduct fbc:id="G_Thaps3a_38272" fbc:name="Thaps3a_38272" fbc:label="G_Thaps3a_38272"/>
      <fbc:geneProduct fbc:id="G_Thaps3a_25639" fbc:name="Thaps3a_25639" fbc:label="G_Thaps3a_25639"/>
      <fbc:geneProduct fbc:id="G_Thaps3a_25489" fbc:name="Thaps3a_25489" fbc:label="G_Thaps3a_25489"/>
      <fbc:geneProduct fbc:id="G_Thaps3a_22038" fbc:name="Thaps3a_22038" fbc:label="G_Thaps3a_22038"/>
      <fbc:geneProduct fbc:id="G_Thaps3a_11249" fbc:name="Thaps3a_11249" fbc:label="G_Thaps3a_11249"/>
      <fbc:geneProduct fbc:id="G_Thaps3a_24667" fbc:name="Thaps3a_24667" fbc:label="G_Thaps3a_24667"/>
      <fbc:geneProduct fbc:id="G_Thaps3a_23348" fbc:name="Thaps3a_23348" fbc:label="G_Thaps3a_23348"/>
      <fbc:geneProduct fbc:id="G_Thaps3a_10069" fbc:name="Thaps3a_10069" fbc:label="G_Thaps3a_10069"/>
      <fbc:geneProduct fbc:id="G_Thaps3a_7408" fbc:name="Thaps3a_7408" fbc:label="G_Thaps3a_7408"/>
      <fbc:geneProduct fbc:id="G_Thaps3a_4272" fbc:name="Thaps3a_4272" fbc:label="G_Thaps3a_4272"/>
      <fbc:geneProduct fbc:id="G_Thaps3a_2525" fbc:name="Thaps3a_2525" fbc:label="G_Thaps3a_2525"/>
      <fbc:geneProduct fbc:id="G_Thaps3a_2030" fbc:name="Thaps3a_2030" fbc:label="G_Thaps3a_2030"/>
      <fbc:geneProduct fbc:id="G_Thaps3a_780" fbc:name="Thaps3a_780" fbc:label="G_Thaps3a_780"/>
      <fbc:geneProduct fbc:id="G_Thaps3a_11630" fbc:name="Thaps3a_11630" fbc:label="G_Thaps3a_11630"/>
      <fbc:geneProduct fbc:id="G_Thaps3a_25673" fbc:name="Thaps3a_25673" fbc:label="G_Thaps3a_25673"/>
      <fbc:geneProduct fbc:id="G_Thaps3a_9445" fbc:name="Thaps3a_9445" fbc:label="G_Thaps3a_9445"/>
      <fbc:geneProduct fbc:id="G_Thaps3a_264003" fbc:name="Thaps3a_264003" fbc:label="G_Thaps3a_264003"/>
      <fbc:geneProduct fbc:id="G_Thaps3a_259346" fbc:name="Thaps3a_259346" fbc:label="G_Thaps3a_259346"/>
      <fbc:geneProduct fbc:id="G_Thaps3a_37054" fbc:name="Thaps3a_37054" fbc:label="G_Thaps3a_37054"/>
      <fbc:geneProduct fbc:id="G_THAPSDRAFT_22464" fbc:name="THAPSDRAFT_22464" fbc:label="G_THAPSDRAFT_22464"/>
      <fbc:geneProduct fbc:id="G_Thaps3a_41425" fbc:name="Thaps3a_41425" fbc:label="G_Thaps3a_41425"/>
      <fbc:geneProduct fbc:id="G_Thaps3a_41286" fbc:name="Thaps3a_41286" fbc:label="G_Thaps3a_41286"/>
      <fbc:geneProduct fbc:id="G_THAPSDRAFT_270246" fbc:name="THAPSDRAFT_270246" fbc:label="G_THAPSDRAFT_270246"/>
      <fbc:geneProduct fbc:id="G_Thaps3a_260149" fbc:name="Thaps3a_260149" fbc:label="G_Thaps3a_260149"/>
      <fbc:geneProduct fbc:id="G_Thaps3a_32332" fbc:name="Thaps3a_32332" fbc:label="G_Thaps3a_32332"/>
      <fbc:geneProduct fbc:id="G_Thaps3a_233" fbc:name="Thaps3a_233" fbc:label="G_Thaps3a_233"/>
      <fbc:geneProduct fbc:id="G_Thaps3a_22391" fbc:name="Thaps3a_22391" fbc:label="G_Thaps3a_22391"/>
      <fbc:geneProduct fbc:id="G_Thaps3a_5027" fbc:name="Thaps3a_5027" fbc:label="G_Thaps3a_5027"/>
      <fbc:geneProduct fbc:id="G_Thaps3a_26109" fbc:name="Thaps3a_26109" fbc:label="G_Thaps3a_26109"/>
      <fbc:geneProduct fbc:id="G_THAPS_6803" fbc:name="THAPS_6803" fbc:label="G_THAPS_6803"/>
      <fbc:geneProduct fbc:id="G_Thaps3a_10378" fbc:name="Thaps3a_10378" fbc:label="G_Thaps3a_10378"/>
      <fbc:geneProduct fbc:id="G_Thaps3a_24248" fbc:name="Thaps3a_24248" fbc:label="G_Thaps3a_24248"/>
      <fbc:geneProduct fbc:id="G_Thaps3a_40323" fbc:name="Thaps3a_40323" fbc:label="G_Thaps3a_40323"/>
      <fbc:geneProduct fbc:id="G_Thaps3a_31412" fbc:name="Thaps3a_31412" fbc:label="G_Thaps3a_31412"/>
      <fbc:geneProduct fbc:id="G_Thaps3a_20708" fbc:name="Thaps3a_20708" fbc:label="G_Thaps3a_20708"/>
      <fbc:geneProduct fbc:id="G_Thaps3a_9168" fbc:name="Thaps3a_9168" fbc:label="G_Thaps3a_9168"/>
      <fbc:geneProduct fbc:id="G_Thaps3a_2916" fbc:name="Thaps3a_2916" fbc:label="G_Thaps3a_2916"/>
      <fbc:geneProduct fbc:id="G_Thaps3a_4684" fbc:name="Thaps3a_4684" fbc:label="G_Thaps3a_4684"/>
      <fbc:geneProduct fbc:id="G_Thaps3a_24827" fbc:name="Thaps3a_24827" fbc:label="G_Thaps3a_24827"/>
      <fbc:geneProduct fbc:id="G_Thaps3a_22380" fbc:name="Thaps3a_22380" fbc:label="G_Thaps3a_22380"/>
      <fbc:geneProduct fbc:id="G_Thaps3a_39075" fbc:name="Thaps3a_39075" fbc:label="G_Thaps3a_39075"/>
      <fbc:geneProduct fbc:id="G_Thaps3a_10976" fbc:name="Thaps3a_10976" fbc:label="G_Thaps3a_10976"/>
      <fbc:geneProduct fbc:id="G_Thaps3a_269985" fbc:name="Thaps3a_269985" fbc:label="G_Thaps3a_269985"/>
      <fbc:geneProduct fbc:id="G_Thaps3a_255901" fbc:name="Thaps3a_255901" fbc:label="G_Thaps3a_255901"/>
      <fbc:geneProduct fbc:id="G_Thaps3a_261531" fbc:name="Thaps3a_261531" fbc:label="G_Thaps3a_261531"/>
      <fbc:geneProduct fbc:id="G_THAPSDRAFT_22864" fbc:name="THAPSDRAFT_22864" fbc:label="G_THAPSDRAFT_22864"/>
      <fbc:geneProduct fbc:id="G_THAPSDRAFT_32577" fbc:name="THAPSDRAFT_32577" fbc:label="G_THAPSDRAFT_32577"/>
      <fbc:geneProduct fbc:id="G_Thaps3a_21569" fbc:name="Thaps3a_21569" fbc:label="G_Thaps3a_21569"/>
      <fbc:geneProduct fbc:id="G_Thaps3a_21815" fbc:name="Thaps3a_21815" fbc:label="G_Thaps3a_21815"/>
      <fbc:geneProduct fbc:id="G_Thaps3a_2669" fbc:name="Thaps3a_2669" fbc:label="G_Thaps3a_2669"/>
      <fbc:geneProduct fbc:id="G_Thaps3a_21073" fbc:name="Thaps3a_21073" fbc:label="G_Thaps3a_21073"/>
      <fbc:geneProduct fbc:id="G_Thaps3a_21371" fbc:name="Thaps3a_21371" fbc:label="G_Thaps3a_21371"/>
      <fbc:geneProduct fbc:id="G_Thaps3a_17140" fbc:name="Thaps3a_17140" fbc:label="G_Thaps3a_17140"/>
      <fbc:geneProduct fbc:id="G_Thaps3a_1443" fbc:name="Thaps3a_1443" fbc:label="G_Thaps3a_1443"/>
      <fbc:geneProduct fbc:id="G_THAPSDRAFT_270379" fbc:name="THAPSDRAFT_270379" fbc:label="G_THAPSDRAFT_270379"/>
      <fbc:geneProduct fbc:id="G_Thaps3a_266346" fbc:name="Thaps3a_266346" fbc:label="G_Thaps3a_266346"/>
      <fbc:geneProduct fbc:id="G_Thaps3a_10546" fbc:name="Thaps3a_10546" fbc:label="G_Thaps3a_10546"/>
      <fbc:geneProduct fbc:id="G_Thaps3a_11993" fbc:name="Thaps3a_11993" fbc:label="G_Thaps3a_11993"/>
      <fbc:geneProduct fbc:id="G_Thaps3a_267703" fbc:name="Thaps3a_267703" fbc:label="G_Thaps3a_267703"/>
      <fbc:geneProduct fbc:id="G_Thaps3a_21619" fbc:name="Thaps3a_21619" fbc:label="G_Thaps3a_21619"/>
      <fbc:geneProduct fbc:id="G_Thaps3a_23383" fbc:name="Thaps3a_23383" fbc:label="G_Thaps3a_23383"/>
      <fbc:geneProduct fbc:id="G_Thaps3a_263701" fbc:name="Thaps3a_263701" fbc:label="G_Thaps3a_263701"/>
      <fbc:geneProduct fbc:id="G_THAPSDRAFT_14875" fbc:name="THAPSDRAFT_14875" fbc:label="G_THAPSDRAFT_14875"/>
      <fbc:geneProduct fbc:id="G_Thaps3a_18047" fbc:name="Thaps3a_18047" fbc:label="G_Thaps3a_18047"/>
      <fbc:geneProduct fbc:id="G_Thaps3a_12101" fbc:name="Thaps3a_12101" fbc:label="G_Thaps3a_12101"/>
      <fbc:geneProduct fbc:id="G_Thaps3a_5859" fbc:name="Thaps3a_5859" fbc:label="G_Thaps3a_5859"/>
      <fbc:geneProduct fbc:id="G_Thaps3a_11636" fbc:name="Thaps3a_11636" fbc:label="G_Thaps3a_11636"/>
      <fbc:geneProduct fbc:id="G_Thaps3a_10254" fbc:name="Thaps3a_10254" fbc:label="G_Thaps3a_10254"/>
      <fbc:geneProduct fbc:id="G_Thaps3a_3262" fbc:name="Thaps3a_3262" fbc:label="G_Thaps3a_3262"/>
      <fbc:geneProduct fbc:id="G_Thaps3a_22584" fbc:name="Thaps3a_22584" fbc:label="G_Thaps3a_22584"/>
      <fbc:geneProduct fbc:id="G_Thaps3a_259055" fbc:name="Thaps3a_259055" fbc:label="G_Thaps3a_259055"/>
      <fbc:geneProduct fbc:id="G_Thaps3a_36742" fbc:name="Thaps3a_36742" fbc:label="G_Thaps3a_36742"/>
      <fbc:geneProduct fbc:id="G_Thaps3a_25376_10920" fbc:name="Thaps3a_25376_10920" fbc:label="G_Thaps3a_25376_10920"/>
      <fbc:geneProduct fbc:id="G_Thaps3a_38164" fbc:name="Thaps3a_38164" fbc:label="G_Thaps3a_38164"/>
      <fbc:geneProduct fbc:id="G_Thaps3a_260941" fbc:name="Thaps3a_260941" fbc:label="G_Thaps3a_260941"/>
      <fbc:geneProduct fbc:id="G_THAPSDRAFT_269393" fbc:name="THAPSDRAFT_269393" fbc:label="G_THAPSDRAFT_269393"/>
      <fbc:geneProduct fbc:id="G_Thaps3a_31266" fbc:name="Thaps3a_31266" fbc:label="G_Thaps3a_31266"/>
      <fbc:geneProduct fbc:id="G_THAPSDRAFT_277" fbc:name="THAPSDRAFT_277" fbc:label="G_THAPSDRAFT_277"/>
      <fbc:geneProduct fbc:id="G_Thaps3a_263019" fbc:name="Thaps3a_263019" fbc:label="G_Thaps3a_263019"/>
      <fbc:geneProduct fbc:id="G_atpI" fbc:name="atpI" fbc:label="G_atpI"/>
      <fbc:geneProduct fbc:id="G_atpH" fbc:name="atpH" fbc:label="G_atpH"/>
      <fbc:geneProduct fbc:id="G_atpB" fbc:name="atpB" fbc:label="G_atpB"/>
      <fbc:geneProduct fbc:id="G_atpA" fbc:name="atpA" fbc:label="G_atpA"/>
      <fbc:geneProduct fbc:id="G_atpG" fbc:name="atpG" fbc:label="G_atpG"/>
      <fbc:geneProduct fbc:id="G_atpF" fbc:name="atpF" fbc:label="G_atpF"/>
      <fbc:geneProduct fbc:id="G_atpE" fbc:name="atpE" fbc:label="G_atpE"/>
      <fbc:geneProduct fbc:id="G_atpD" fbc:name="atpD" fbc:label="G_atpD"/>
      <fbc:geneProduct fbc:id="G_Thaps3a_19298" fbc:name="Thaps3a_19298" fbc:label="G_Thaps3a_19298"/>
      <fbc:geneProduct fbc:id="G_atp9" fbc:name="atp9" fbc:label="G_atp9"/>
      <fbc:geneProduct fbc:id="G_Thaps3u_524" fbc:name="Thaps3u_524" fbc:label="G_Thaps3u_524"/>
      <fbc:geneProduct fbc:id="G_Thaps3a_40600_28178_28176_40601_40599_22545_28177" fbc:name="Thaps3a_40600_28178_28176_40601_40599_22545_28177" fbc:label="G_Thaps3a_40600_28178_28176_40601_40599_22545_28177"/>
      <fbc:geneProduct fbc:id="G_atp6" fbc:name="atp6" fbc:label="G_atp6"/>
      <fbc:geneProduct fbc:id="G_Thaps3a_23352" fbc:name="Thaps3a_23352" fbc:label="G_Thaps3a_23352"/>
      <fbc:geneProduct fbc:id="G_Thaps3a_269322" fbc:name="Thaps3a_269322" fbc:label="G_Thaps3a_269322"/>
      <fbc:geneProduct fbc:id="G_Thaps3a_29359" fbc:name="Thaps3a_29359" fbc:label="G_Thaps3a_29359"/>
      <fbc:geneProduct fbc:id="G_Thaps3a_5026" fbc:name="Thaps3a_5026" fbc:label="G_Thaps3a_5026"/>
      <fbc:geneProduct fbc:id="G_Thaps3a_7268" fbc:name="Thaps3a_7268" fbc:label="G_Thaps3a_7268"/>
      <fbc:geneProduct fbc:id="G_Thaps3a_258933" fbc:name="Thaps3a_258933" fbc:label="G_Thaps3a_258933"/>
      <fbc:geneProduct fbc:id="G_Thaps3a_22190" fbc:name="Thaps3a_22190" fbc:label="G_Thaps3a_22190"/>
      <fbc:geneProduct fbc:id="G_Thaps3a_270231" fbc:name="Thaps3a_270231" fbc:label="G_Thaps3a_270231"/>
      <fbc:geneProduct fbc:id="G_Thaps3a_29850" fbc:name="Thaps3a_29850" fbc:label="G_Thaps3a_29850"/>
      <fbc:geneProduct fbc:id="G_Thaps3a_26002" fbc:name="Thaps3a_26002" fbc:label="G_Thaps3a_26002"/>
      <fbc:geneProduct fbc:id="G_Thaps3a_11170" fbc:name="Thaps3a_11170" fbc:label="G_Thaps3a_11170"/>
      <fbc:geneProduct fbc:id="G_Thaps3a_6704" fbc:name="Thaps3a_6704" fbc:label="G_Thaps3a_6704"/>
      <fbc:geneProduct fbc:id="G_Thaps3a_25086" fbc:name="Thaps3a_25086" fbc:label="G_Thaps3a_25086"/>
      <fbc:geneProduct fbc:id="G_Thaps3a_735" fbc:name="Thaps3a_735" fbc:label="G_Thaps3a_735"/>
      <fbc:geneProduct fbc:id="G_Thaps3a_21599" fbc:name="Thaps3a_21599" fbc:label="G_Thaps3a_21599"/>
      <fbc:geneProduct fbc:id="G_nad11" fbc:name="nad11" fbc:label="G_nad11"/>
      <fbc:geneProduct fbc:id="G_nad4L" fbc:name="nad4L" fbc:label="G_nad4L"/>
      <fbc:geneProduct fbc:id="G_Thaps3a_687" fbc:name="Thaps3a_687" fbc:label="G_Thaps3a_687"/>
      <fbc:geneProduct fbc:id="G_Thaps3a_24301" fbc:name="Thaps3a_24301" fbc:label="G_Thaps3a_24301"/>
      <fbc:geneProduct fbc:id="G_Thaps3a_24132" fbc:name="Thaps3a_24132" fbc:label="G_Thaps3a_24132"/>
      <fbc:geneProduct fbc:id="G_Thaps3a_4127" fbc:name="Thaps3a_4127" fbc:label="G_Thaps3a_4127"/>
      <fbc:geneProduct fbc:id="G_nad3" fbc:name="nad3" fbc:label="G_nad3"/>
      <fbc:geneProduct fbc:id="G_nad2" fbc:name="nad2" fbc:label="G_nad2"/>
      <fbc:geneProduct fbc:id="G_nad1" fbc:name="nad1" fbc:label="G_nad1"/>
      <fbc:geneProduct fbc:id="G_Thaps3a_264905" fbc:name="Thaps3a_264905" fbc:label="G_Thaps3a_264905"/>
      <fbc:geneProduct fbc:id="G_nad7" fbc:name="nad7" fbc:label="G_nad7"/>
      <fbc:geneProduct fbc:id="G_nad6" fbc:name="nad6" fbc:label="G_nad6"/>
      <fbc:geneProduct fbc:id="G_nad5" fbc:name="nad5" fbc:label="G_nad5"/>
      <fbc:geneProduct fbc:id="G_nad4" fbc:name="nad4" fbc:label="G_nad4"/>
      <fbc:geneProduct fbc:id="G_Thaps3a_8548" fbc:name="Thaps3a_8548" fbc:label="G_Thaps3a_8548"/>
      <fbc:geneProduct fbc:id="G_Thaps3a_32914" fbc:name="Thaps3a_32914" fbc:label="G_Thaps3a_32914"/>
      <fbc:geneProduct fbc:id="G_Thaps3a_25564" fbc:name="Thaps3a_25564" fbc:label="G_Thaps3a_25564"/>
      <fbc:geneProduct fbc:id="G_Thaps3a_3791" fbc:name="Thaps3a_3791" fbc:label="G_Thaps3a_3791"/>
      <fbc:geneProduct fbc:id="G_Thaps3a_23111" fbc:name="Thaps3a_23111" fbc:label="G_Thaps3a_23111"/>
      <fbc:geneProduct fbc:id="G_cob" fbc:name="cob" fbc:label="G_cob"/>
      <fbc:geneProduct fbc:id="G_Thaps3a_41530" fbc:name="Thaps3a_41530" fbc:label="G_Thaps3a_41530"/>
      <fbc:geneProduct fbc:id="G_cox2" fbc:name="cox2" fbc:label="G_cox2"/>
      <fbc:geneProduct fbc:id="G_cox3" fbc:name="cox3" fbc:label="G_cox3"/>
      <fbc:geneProduct fbc:id="G_Thaps3a_31113" fbc:name="Thaps3a_31113" fbc:label="G_Thaps3a_31113"/>
      <fbc:geneProduct fbc:id="G_Thaps3a_7677" fbc:name="Thaps3a_7677" fbc:label="G_Thaps3a_7677"/>
      <fbc:geneProduct fbc:id="G_Thaps3a_22076" fbc:name="Thaps3a_22076" fbc:label="G_Thaps3a_22076"/>
      <fbc:geneProduct fbc:id="G_Thaps3a_11707" fbc:name="Thaps3a_11707" fbc:label="G_Thaps3a_11707"/>
      <fbc:geneProduct fbc:id="G_Thaps3a_22396" fbc:name="Thaps3a_22396" fbc:label="G_Thaps3a_22396"/>
      <fbc:geneProduct fbc:id="G_petF" fbc:name="petF" fbc:label="G_petF"/>
      <fbc:geneProduct fbc:id="G_Thaps3a_22326" fbc:name="Thaps3a_22326" fbc:label="G_Thaps3a_22326"/>
      <fbc:geneProduct fbc:id="G_Thaps3a_6361" fbc:name="Thaps3a_6361" fbc:label="G_Thaps3a_6361"/>
      <fbc:geneProduct fbc:id="G_Thaps3a_24800" fbc:name="Thaps3a_24800" fbc:label="G_Thaps3a_24800"/>
      <fbc:geneProduct fbc:id="G_Thaps3a_25462" fbc:name="Thaps3a_25462" fbc:label="G_Thaps3a_25462"/>
      <fbc:geneProduct fbc:id="G_Thaps3a_5188" fbc:name="Thaps3a_5188" fbc:label="G_Thaps3a_5188"/>
      <fbc:geneProduct fbc:id="G_Thaps3a_20594" fbc:name="Thaps3a_20594" fbc:label="G_Thaps3a_20594"/>
      <fbc:geneProduct fbc:id="G_Thaps3a_29228" fbc:name="Thaps3a_29228" fbc:label="G_Thaps3a_29228"/>
      <fbc:geneProduct fbc:id="G_Thaps3a_263437" fbc:name="Thaps3a_263437" fbc:label="G_Thaps3a_263437"/>
      <fbc:geneProduct fbc:id="G_Thaps3a_22420" fbc:name="Thaps3a_22420" fbc:label="G_Thaps3a_22420"/>
      <fbc:geneProduct fbc:id="G_Thaps3a_41178" fbc:name="Thaps3a_41178" fbc:label="G_Thaps3a_41178"/>
      <fbc:geneProduct fbc:id="G_Thaps3a_29486" fbc:name="Thaps3a_29486" fbc:label="G_Thaps3a_29486"/>
      <fbc:geneProduct fbc:id="G_Thaps3a_21970" fbc:name="Thaps3a_21970" fbc:label="G_Thaps3a_21970"/>
      <fbc:geneProduct fbc:id="G_Thaps3a_31851" fbc:name="Thaps3a_31851" fbc:label="G_Thaps3a_31851"/>
      <fbc:geneProduct fbc:id="G_Thaps3a_259950" fbc:name="Thaps3a_259950" fbc:label="G_Thaps3a_259950"/>
      <fbc:geneProduct fbc:id="G_Thaps3u_1192" fbc:name="Thaps3u_1192" fbc:label="G_Thaps3u_1192"/>
      <fbc:geneProduct fbc:id="G_Thaps3a_25628" fbc:name="Thaps3a_25628" fbc:label="G_Thaps3a_25628"/>
      <fbc:geneProduct fbc:id="G_Thaps3a_260786" fbc:name="Thaps3a_260786" fbc:label="G_Thaps3a_260786"/>
      <fbc:geneProduct fbc:id="G_Thaps3a_23984" fbc:name="Thaps3a_23984" fbc:label="G_Thaps3a_23984"/>
      <fbc:geneProduct fbc:id="G_THAPSDRAFT_4729" fbc:name="THAPSDRAFT_4729" fbc:label="G_THAPSDRAFT_4729"/>
      <fbc:geneProduct fbc:id="G_Thaps3a_22931" fbc:name="Thaps3a_22931" fbc:label="G_Thaps3a_22931"/>
      <fbc:geneProduct fbc:id="G_Thaps3a_25529" fbc:name="Thaps3a_25529" fbc:label="G_Thaps3a_25529"/>
      <fbc:geneProduct fbc:id="G_Thaps3a_11593" fbc:name="Thaps3a_11593" fbc:label="G_Thaps3a_11593"/>
      <fbc:geneProduct fbc:id="G_Thaps3a_36774" fbc:name="Thaps3a_36774" fbc:label="G_Thaps3a_36774"/>
      <fbc:geneProduct fbc:id="G_Thaps3a_6999" fbc:name="Thaps3a_6999" fbc:label="G_Thaps3a_6999"/>
      <fbc:geneProduct fbc:id="G_Thaps3a_15292" fbc:name="Thaps3a_15292" fbc:label="G_Thaps3a_15292"/>
      <fbc:geneProduct fbc:id="G_Thaps3a_5399" fbc:name="Thaps3a_5399" fbc:label="G_Thaps3a_5399"/>
      <fbc:geneProduct fbc:id="G_Thaps3a_23821" fbc:name="Thaps3a_23821" fbc:label="G_Thaps3a_23821"/>
      <fbc:geneProduct fbc:id="G_Thaps3a_262572" fbc:name="Thaps3a_262572" fbc:label="G_Thaps3a_262572"/>
      <fbc:geneProduct fbc:id="G_Thaps3a_32789" fbc:name="Thaps3a_32789" fbc:label="G_Thaps3a_32789"/>
      <fbc:geneProduct fbc:id="G_Thaps3a_23912" fbc:name="Thaps3a_23912" fbc:label="G_Thaps3a_23912"/>
      <fbc:geneProduct fbc:id="G_THAPSDRAFT_31216" fbc:name="THAPSDRAFT_31216" fbc:label="G_THAPSDRAFT_31216"/>
      <fbc:geneProduct fbc:id="G_Thaps3a_21928" fbc:name="Thaps3a_21928" fbc:label="G_Thaps3a_21928"/>
      <fbc:geneProduct fbc:id="G_Thaps3a_5797" fbc:name="Thaps3a_5797" fbc:label="G_Thaps3a_5797"/>
      <fbc:geneProduct fbc:id="G_Thaps3a_31809" fbc:name="Thaps3a_31809" fbc:label="G_Thaps3a_31809"/>
      <fbc:geneProduct fbc:id="G_Thaps3a_10386" fbc:name="Thaps3a_10386" fbc:label="G_Thaps3a_10386"/>
      <fbc:geneProduct fbc:id="G_Thaps3a_25953" fbc:name="Thaps3a_25953" fbc:label="G_Thaps3a_25953"/>
      <fbc:geneProduct fbc:id="G_Thaps3a_23711" fbc:name="Thaps3a_23711" fbc:label="G_Thaps3a_23711"/>
      <fbc:geneProduct fbc:id="G_THAPSDRAFT_262283" fbc:name="THAPSDRAFT_262283" fbc:label="G_THAPSDRAFT_262283"/>
      <fbc:geneProduct fbc:id="G_Thaps3a_34077" fbc:name="Thaps3a_34077" fbc:label="G_Thaps3a_34077"/>
      <fbc:geneProduct fbc:id="G_Thaps3u_1793" fbc:name="Thaps3u_1793" fbc:label="G_Thaps3u_1793"/>
      <fbc:geneProduct fbc:id="G_Thaps3u_1808" fbc:name="Thaps3u_1808" fbc:label="G_Thaps3u_1808"/>
      <fbc:geneProduct fbc:id="G_Thaps3a_269348" fbc:name="Thaps3a_269348" fbc:label="G_Thaps3a_269348"/>
      <fbc:geneProduct fbc:id="G_Thaps3a_4893" fbc:name="Thaps3a_4893" fbc:label="G_Thaps3a_4893"/>
      <fbc:geneProduct fbc:id="G_Thaps3a_24841" fbc:name="Thaps3a_24841" fbc:label="G_Thaps3a_24841"/>
      <fbc:geneProduct fbc:id="G_Thaps3a_33231" fbc:name="Thaps3a_33231" fbc:label="G_Thaps3a_33231"/>
      <fbc:geneProduct fbc:id="G_Thaps3a_24042" fbc:name="Thaps3a_24042" fbc:label="G_Thaps3a_24042"/>
      <fbc:geneProduct fbc:id="G_Thaps3a_5100" fbc:name="Thaps3a_5100" fbc:label="G_Thaps3a_5100"/>
      <fbc:geneProduct fbc:id="G_Thaps3a_24739" fbc:name="Thaps3a_24739" fbc:label="G_Thaps3a_24739"/>
      <fbc:geneProduct fbc:id="G_Thaps3a_31984" fbc:name="Thaps3a_31984" fbc:label="G_Thaps3a_31984"/>
      <fbc:geneProduct fbc:id="G_Thaps3a_37497" fbc:name="Thaps3a_37497" fbc:label="G_Thaps3a_37497"/>
      <fbc:geneProduct fbc:id="G_Thaps3a_267987" fbc:name="Thaps3a_267987" fbc:label="G_Thaps3a_267987"/>
      <fbc:geneProduct fbc:id="G_Thaps3a_22976" fbc:name="Thaps3a_22976" fbc:label="G_Thaps3a_22976"/>
      <fbc:geneProduct fbc:id="G_Thaps3a_3837" fbc:name="Thaps3a_3837" fbc:label="G_Thaps3a_3837"/>
      <fbc:geneProduct fbc:id="G_Thaps3a_38194" fbc:name="Thaps3a_38194" fbc:label="G_Thaps3a_38194"/>
      <fbc:geneProduct fbc:id="G_Thaps3a_22015" fbc:name="Thaps3a_22015" fbc:label="G_Thaps3a_22015"/>
      <fbc:geneProduct fbc:id="G_Thaps3a_891" fbc:name="Thaps3a_891" fbc:label="G_Thaps3a_891"/>
      <fbc:geneProduct fbc:id="G_Thaps3a_24317" fbc:name="Thaps3a_24317" fbc:label="G_Thaps3a_24317"/>
      <fbc:geneProduct fbc:id="G_Thaps3a_17443" fbc:name="Thaps3a_17443" fbc:label="G_Thaps3a_17443"/>
      <fbc:geneProduct fbc:id="G_Thaps3a_2261" fbc:name="Thaps3a_2261" fbc:label="G_Thaps3a_2261"/>
      <fbc:geneProduct fbc:id="G_Thaps3a_30990" fbc:name="Thaps3a_30990" fbc:label="G_Thaps3a_30990"/>
      <fbc:geneProduct fbc:id="G_Thaps3a_21503" fbc:name="Thaps3a_21503" fbc:label="G_Thaps3a_21503"/>
      <fbc:geneProduct fbc:id="G_Thaps3a_25759" fbc:name="Thaps3a_25759" fbc:label="G_Thaps3a_25759"/>
      <fbc:geneProduct fbc:id="G_Thaps3a_256836" fbc:name="Thaps3a_256836" fbc:label="G_Thaps3a_256836"/>
      <fbc:geneProduct fbc:id="G_Thaps3a_11697" fbc:name="Thaps3a_11697" fbc:label="G_Thaps3a_11697"/>
      <fbc:geneProduct fbc:id="G_Thaps3a_20789" fbc:name="Thaps3a_20789" fbc:label="G_Thaps3a_20789"/>
      <fbc:geneProduct fbc:id="G_Thaps3a_23488" fbc:name="Thaps3a_23488" fbc:label="G_Thaps3a_23488"/>
      <fbc:geneProduct fbc:id="G_Thaps3a_22440" fbc:name="Thaps3a_22440" fbc:label="G_Thaps3a_22440"/>
      <fbc:geneProduct fbc:id="G_Thaps3a_3793" fbc:name="Thaps3a_3793" fbc:label="G_Thaps3a_3793"/>
      <fbc:geneProduct fbc:id="G_Thaps3a_23412" fbc:name="Thaps3a_23412" fbc:label="G_Thaps3a_23412"/>
      <fbc:geneProduct fbc:id="G_Thaps3a_6708" fbc:name="Thaps3a_6708" fbc:label="G_Thaps3a_6708"/>
      <fbc:geneProduct fbc:id="G_Thaps3a_6264" fbc:name="Thaps3a_6264" fbc:label="G_Thaps3a_6264"/>
      <fbc:geneProduct fbc:id="G_Thaps3a_4010" fbc:name="Thaps3a_4010" fbc:label="G_Thaps3a_4010"/>
      <fbc:geneProduct fbc:id="G_Thaps3a_33330" fbc:name="Thaps3a_33330" fbc:label="G_Thaps3a_33330"/>
      <fbc:geneProduct fbc:id="G_Thaps3a_20292" fbc:name="Thaps3a_20292" fbc:label="G_Thaps3a_20292"/>
      <fbc:geneProduct fbc:id="G_Thaps3a_262459" fbc:name="Thaps3a_262459" fbc:label="G_Thaps3a_262459"/>
      <fbc:geneProduct fbc:id="G_Thaps3a_269159" fbc:name="Thaps3a_269159" fbc:label="G_Thaps3a_269159"/>
      <fbc:geneProduct fbc:id="G_Thaps3a_16378" fbc:name="Thaps3a_16378" fbc:label="G_Thaps3a_16378"/>
      <fbc:geneProduct fbc:id="G_Thaps3a_5389" fbc:name="Thaps3a_5389" fbc:label="G_Thaps3a_5389"/>
      <fbc:geneProduct fbc:id="G_Thaps3a_2423" fbc:name="Thaps3a_2423" fbc:label="G_Thaps3a_2423"/>
      <fbc:geneProduct fbc:id="G_Thaps3a_9230" fbc:name="Thaps3a_9230" fbc:label="G_Thaps3a_9230"/>
      <fbc:geneProduct fbc:id="G_Thaps3a_23396" fbc:name="Thaps3a_23396" fbc:label="G_Thaps3a_23396"/>
      <fbc:geneProduct fbc:id="G_Thaps3a_7608" fbc:name="Thaps3a_7608" fbc:label="G_Thaps3a_7608"/>
      <fbc:geneProduct fbc:id="G_Thaps3a_5768" fbc:name="Thaps3a_5768" fbc:label="G_Thaps3a_5768"/>
      <fbc:geneProduct fbc:id="G_Thaps3a_7844" fbc:name="Thaps3a_7844" fbc:label="G_Thaps3a_7844"/>
      <fbc:geneProduct fbc:id="G_Thaps3u_1075" fbc:name="Thaps3u_1075" fbc:label="G_Thaps3u_1075"/>
      <fbc:geneProduct fbc:id="G_Thaps3a_11057" fbc:name="Thaps3a_11057" fbc:label="G_Thaps3a_11057"/>
      <fbc:geneProduct fbc:id="G_Thaps3a_9959" fbc:name="Thaps3a_9959" fbc:label="G_Thaps3a_9959"/>
      <fbc:geneProduct fbc:id="G_Thaps3a_24571" fbc:name="Thaps3a_24571" fbc:label="G_Thaps3a_24571"/>
      <fbc:geneProduct fbc:id="G_Thaps3a_24566" fbc:name="Thaps3a_24566" fbc:label="G_Thaps3a_24566"/>
      <fbc:geneProduct fbc:id="G_Thaps3a_8290" fbc:name="Thaps3a_8290" fbc:label="G_Thaps3a_8290"/>
      <fbc:geneProduct fbc:id="G_Thaps3a_9242" fbc:name="Thaps3a_9242" fbc:label="G_Thaps3a_9242"/>
      <fbc:geneProduct fbc:id="G_Thaps3a_9240" fbc:name="Thaps3a_9240" fbc:label="G_Thaps3a_9240"/>
      <fbc:geneProduct fbc:id="G_Thaps3a_22941" fbc:name="Thaps3a_22941" fbc:label="G_Thaps3a_22941"/>
      <fbc:geneProduct fbc:id="G_Thaps3a_11407" fbc:name="Thaps3a_11407" fbc:label="G_Thaps3a_11407"/>
      <fbc:geneProduct fbc:id="G_Thaps3a_9268" fbc:name="Thaps3a_9268" fbc:label="G_Thaps3a_9268"/>
      <fbc:geneProduct fbc:id="G_Thaps3a_258531" fbc:name="Thaps3a_258531" fbc:label="G_Thaps3a_258531"/>
      <fbc:geneProduct fbc:id="G_Thaps3a_7668" fbc:name="Thaps3a_7668" fbc:label="G_Thaps3a_7668"/>
      <fbc:geneProduct fbc:id="G_Thaps3a_11069" fbc:name="Thaps3a_11069" fbc:label="G_Thaps3a_11069"/>
      <fbc:geneProduct fbc:id="G_Thaps3a_22137" fbc:name="Thaps3a_22137" fbc:label="G_Thaps3a_22137"/>
      <fbc:geneProduct fbc:id="G_Thaps3a_2494" fbc:name="Thaps3a_2494" fbc:label="G_Thaps3a_2494"/>
      <fbc:geneProduct fbc:id="G_Thaps3a_40489" fbc:name="Thaps3a_40489" fbc:label="G_Thaps3a_40489"/>
      <fbc:geneProduct fbc:id="G_Thaps3a_22674" fbc:name="Thaps3a_22674" fbc:label="G_Thaps3a_22674"/>
      <fbc:geneProduct fbc:id="G_Thaps3a_9490" fbc:name="Thaps3a_9490" fbc:label="G_Thaps3a_9490"/>
      <fbc:geneProduct fbc:id="G_Thaps3a_22830" fbc:name="Thaps3a_22830" fbc:label="G_Thaps3a_22830"/>
      <fbc:geneProduct fbc:id="G_Thaps3a_5607" fbc:name="Thaps3a_5607" fbc:label="G_Thaps3a_5607"/>
      <fbc:geneProduct fbc:id="G_Thaps3a_5041_22552" fbc:name="Thaps3a_5041_22552" fbc:label="G_Thaps3a_5041_22552"/>
      <fbc:geneProduct fbc:id="G_Thaps3a_262743" fbc:name="Thaps3a_262743" fbc:label="G_Thaps3a_262743"/>
      <fbc:geneProduct fbc:id="G_Thaps3a_20595" fbc:name="Thaps3a_20595" fbc:label="G_Thaps3a_20595"/>
      <fbc:geneProduct fbc:id="G_Thaps3a_28183" fbc:name="Thaps3a_28183" fbc:label="G_Thaps3a_28183"/>
      <fbc:geneProduct fbc:id="G_Thaps3a_22995" fbc:name="Thaps3a_22995" fbc:label="G_Thaps3a_22995"/>
      <fbc:geneProduct fbc:id="G_Thaps3a_22820" fbc:name="Thaps3a_22820" fbc:label="G_Thaps3a_22820"/>
      <fbc:geneProduct fbc:id="G_Thaps3a_22844" fbc:name="Thaps3a_22844" fbc:label="G_Thaps3a_22844"/>
      <fbc:geneProduct fbc:id="G_Thaps3a_21480" fbc:name="Thaps3a_21480" fbc:label="G_Thaps3a_21480"/>
      <fbc:geneProduct fbc:id="G_Thaps3a_37116" fbc:name="Thaps3a_37116" fbc:label="G_Thaps3a_37116"/>
      <fbc:geneProduct fbc:id="G_Thaps3a_975" fbc:name="Thaps3a_975" fbc:label="G_Thaps3a_975"/>
      <fbc:geneProduct fbc:id="G_Thaps3a_16511" fbc:name="Thaps3a_16511" fbc:label="G_Thaps3a_16511"/>
      <fbc:geneProduct fbc:id="G_Thaps3a_24229" fbc:name="Thaps3a_24229" fbc:label="G_Thaps3a_24229"/>
      <fbc:geneProduct fbc:id="G_Thaps3a_9087" fbc:name="Thaps3a_9087" fbc:label="G_Thaps3a_9087"/>
      <fbc:geneProduct fbc:id="G_Thaps3a_180" fbc:name="Thaps3a_180" fbc:label="G_Thaps3a_180"/>
      <fbc:geneProduct fbc:id="G_Thaps3a_12056_25851" fbc:name="Thaps3a_12056_25851" fbc:label="G_Thaps3a_12056_25851"/>
      <fbc:geneProduct fbc:id="G_Thaps3a_30765" fbc:name="Thaps3a_30765" fbc:label="G_Thaps3a_30765"/>
      <fbc:geneProduct fbc:id="G_Thaps3a_267876" fbc:name="Thaps3a_267876" fbc:label="G_Thaps3a_267876"/>
      <fbc:geneProduct fbc:id="G_Thaps3a_260657" fbc:name="Thaps3a_260657" fbc:label="G_Thaps3a_260657"/>
      <fbc:geneProduct fbc:id="G_Thaps3a_10846" fbc:name="Thaps3a_10846" fbc:label="G_Thaps3a_10846"/>
      <fbc:geneProduct fbc:id="G_Thaps3a_11237" fbc:name="Thaps3a_11237" fbc:label="G_Thaps3a_11237"/>
      <fbc:geneProduct fbc:id="G_Thaps3a_11236" fbc:name="Thaps3a_11236" fbc:label="G_Thaps3a_11236"/>
      <fbc:geneProduct fbc:id="G_Thaps3a_256608" fbc:name="Thaps3a_256608" fbc:label="G_Thaps3a_256608"/>
      <fbc:geneProduct fbc:id="G_Thaps3a_256609" fbc:name="Thaps3a_256609" fbc:label="G_Thaps3a_256609"/>
      <fbc:geneProduct fbc:id="G_Thaps3a_21917" fbc:name="Thaps3a_21917" fbc:label="G_Thaps3a_21917"/>
      <fbc:geneProduct fbc:id="G_Thaps3a_265747" fbc:name="Thaps3a_265747" fbc:label="G_Thaps3a_265747"/>
      <fbc:geneProduct fbc:id="G_Thaps3a_259140" fbc:name="Thaps3a_259140" fbc:label="G_Thaps3a_259140"/>
      <fbc:geneProduct fbc:id="G_Thaps3a_24204" fbc:name="Thaps3a_24204" fbc:label="G_Thaps3a_24204"/>
      <fbc:geneProduct fbc:id="G_Thaps3a_263297" fbc:name="Thaps3a_263297" fbc:label="G_Thaps3a_263297"/>
      <fbc:geneProduct fbc:id="G_Thaps3a_24326" fbc:name="Thaps3a_24326" fbc:label="G_Thaps3a_24326"/>
      <fbc:geneProduct fbc:id="G_Thaps3a_256084" fbc:name="Thaps3a_256084" fbc:label="G_Thaps3a_256084"/>
      <fbc:geneProduct fbc:id="G_Thaps3a_22088_4110" fbc:name="Thaps3a_22088_4110" fbc:label="G_Thaps3a_22088_4110"/>
      <fbc:geneProduct fbc:id="G_Thaps3a_22376" fbc:name="Thaps3a_22376" fbc:label="G_Thaps3a_22376"/>
      <fbc:geneProduct fbc:id="G_Thaps3a_262153" fbc:name="Thaps3a_262153" fbc:label="G_Thaps3a_262153"/>
      <fbc:geneProduct fbc:id="G_Thaps3a_267119" fbc:name="Thaps3a_267119" fbc:label="G_Thaps3a_267119"/>
      <fbc:geneProduct fbc:id="G_Thaps3a_265842" fbc:name="Thaps3a_265842" fbc:label="G_Thaps3a_265842"/>
      <fbc:geneProduct fbc:id="G_Thaps3a_259137" fbc:name="Thaps3a_259137" fbc:label="G_Thaps3a_259137"/>
      <fbc:geneProduct fbc:id="G_Thaps3a_256613" fbc:name="Thaps3a_256613" fbc:label="G_Thaps3a_256613"/>
      <fbc:geneProduct fbc:id="G_Thaps3a_256612" fbc:name="Thaps3a_256612" fbc:label="G_Thaps3a_256612"/>
      <fbc:geneProduct fbc:id="G_Thaps3u_911" fbc:name="Thaps3u_911" fbc:label="G_Thaps3u_911"/>
      <fbc:geneProduct fbc:id="G_Thaps3a_8731" fbc:name="Thaps3a_8731" fbc:label="G_Thaps3a_8731"/>
      <fbc:geneProduct fbc:id="G_Thaps3a_8279" fbc:name="Thaps3a_8279" fbc:label="G_Thaps3a_8279"/>
      <fbc:geneProduct fbc:id="G_Thaps3a_256415" fbc:name="Thaps3a_256415" fbc:label="G_Thaps3a_256415"/>
      <fbc:geneProduct fbc:id="G_Thaps3a_256417" fbc:name="Thaps3a_256417" fbc:label="G_Thaps3a_256417"/>
      <fbc:geneProduct fbc:id="G_Thaps3a_256413" fbc:name="Thaps3a_256413" fbc:label="G_Thaps3a_256413"/>
      <fbc:geneProduct fbc:id="G_Thaps3a_23384" fbc:name="Thaps3a_23384" fbc:label="G_Thaps3a_23384"/>
      <fbc:geneProduct fbc:id="G_Thaps3a_265748" fbc:name="Thaps3a_265748" fbc:label="G_Thaps3a_265748"/>
      <fbc:geneProduct fbc:id="G_Thaps3a_6636" fbc:name="Thaps3a_6636" fbc:label="G_Thaps3a_6636"/>
      <fbc:geneProduct fbc:id="G_Thaps3a_23629" fbc:name="Thaps3a_23629" fbc:label="G_Thaps3a_23629"/>
      <fbc:geneProduct fbc:id="G_Thaps3a_265843_265844" fbc:name="Thaps3a_265843_265844" fbc:label="G_Thaps3a_265843_265844"/>
      <fbc:geneProduct fbc:id="G_Thaps3a_11963" fbc:name="Thaps3a_11963" fbc:label="G_Thaps3a_11963"/>
      <fbc:geneProduct fbc:id="G_Thaps3a_257473" fbc:name="Thaps3a_257473" fbc:label="G_Thaps3a_257473"/>
      <fbc:geneProduct fbc:id="G_Thaps3a_2088" fbc:name="Thaps3a_2088" fbc:label="G_Thaps3a_2088"/>
      <fbc:geneProduct fbc:id="G_Thaps3u_393" fbc:name="Thaps3u_393" fbc:label="G_Thaps3u_393"/>
      <fbc:geneProduct fbc:id="G_Thaps3a_266785" fbc:name="Thaps3a_266785" fbc:label="G_Thaps3a_266785"/>
      <fbc:geneProduct fbc:id="G_Thaps3a_31635" fbc:name="Thaps3a_31635" fbc:label="G_Thaps3a_31635"/>
      <fbc:geneProduct fbc:id="G_Thaps3a_8619" fbc:name="Thaps3a_8619" fbc:label="G_Thaps3a_8619"/>
      <fbc:geneProduct fbc:id="G_Thaps3a_255398" fbc:name="Thaps3a_255398" fbc:label="G_Thaps3a_255398"/>
      <fbc:geneProduct fbc:id="G_Thaps3a_269590" fbc:name="Thaps3a_269590" fbc:label="G_Thaps3a_269590"/>
      <fbc:geneProduct fbc:id="G_Thaps3a_267898" fbc:name="Thaps3a_267898" fbc:label="G_Thaps3a_267898"/>
      <fbc:geneProduct fbc:id="G_Thaps3a_260754" fbc:name="Thaps3a_260754" fbc:label="G_Thaps3a_260754"/>
      <fbc:geneProduct fbc:id="G_Thaps3a_23423_6861" fbc:name="Thaps3a_23423_6861" fbc:label="G_Thaps3a_23423_6861"/>
      <fbc:geneProduct fbc:id="G_Thaps3a_267213" fbc:name="Thaps3a_267213" fbc:label="G_Thaps3a_267213"/>
      <fbc:geneProduct fbc:id="G_Thaps3a_267212" fbc:name="Thaps3a_267212" fbc:label="G_Thaps3a_267212"/>
      <fbc:geneProduct fbc:id="G_Thaps3a_32760" fbc:name="Thaps3a_32760" fbc:label="G_Thaps3a_32760"/>
      <fbc:geneProduct fbc:id="G_Thaps3a_23231" fbc:name="Thaps3a_23231" fbc:label="G_Thaps3a_23231"/>
      <fbc:geneProduct fbc:id="G_Thaps3a_6420" fbc:name="Thaps3a_6420" fbc:label="G_Thaps3a_6420"/>
      <fbc:geneProduct fbc:id="G_Thaps3a_263745" fbc:name="Thaps3a_263745" fbc:label="G_Thaps3a_263745"/>
      <fbc:geneProduct fbc:id="G_Thaps3a_1352" fbc:name="Thaps3a_1352" fbc:label="G_Thaps3a_1352"/>
      <fbc:geneProduct fbc:id="G_Thaps3a_8274" fbc:name="Thaps3a_8274" fbc:label="G_Thaps3a_8274"/>
      <fbc:geneProduct fbc:id="G_Thaps3a_3704" fbc:name="Thaps3a_3704" fbc:label="G_Thaps3a_3704"/>
      <fbc:geneProduct fbc:id="G_Thaps3a_21715" fbc:name="Thaps3a_21715" fbc:label="G_Thaps3a_21715"/>
      <fbc:geneProduct fbc:id="G_Thaps3a_1247" fbc:name="Thaps3a_1247" fbc:label="G_Thaps3a_1247"/>
      <fbc:geneProduct fbc:id="G_Thaps3a_10960" fbc:name="Thaps3a_10960" fbc:label="G_Thaps3a_10960"/>
      <fbc:geneProduct fbc:id="G_Thaps3a_11767" fbc:name="Thaps3a_11767" fbc:label="G_Thaps3a_11767"/>
      <fbc:geneProduct fbc:id="G_Thaps3a_14772" fbc:name="Thaps3a_14772" fbc:label="G_Thaps3a_14772"/>
      <fbc:geneProduct fbc:id="G_Thaps3a_267810" fbc:name="Thaps3a_267810" fbc:label="G_Thaps3a_267810"/>
      <fbc:geneProduct fbc:id="G_Thaps3a_264065" fbc:name="Thaps3a_264065" fbc:label="G_Thaps3a_264065"/>
      <fbc:geneProduct fbc:id="G_Thaps3a_22072" fbc:name="Thaps3a_22072" fbc:label="G_Thaps3a_22072"/>
      <fbc:geneProduct fbc:id="G_Thaps3a_25892" fbc:name="Thaps3a_25892" fbc:label="G_Thaps3a_25892"/>
      <fbc:geneProduct fbc:id="G_Thaps3a_24462" fbc:name="Thaps3a_24462" fbc:label="G_Thaps3a_24462"/>
      <fbc:geneProduct fbc:id="G_Thaps3a_267175" fbc:name="Thaps3a_267175" fbc:label="G_Thaps3a_267175"/>
      <fbc:geneProduct fbc:id="G_Thaps3a_267155_24411_42031_269595_42030_29644_693_29646_26381_42032_29645" fbc:name="Thaps3a_267155_24411_42031_269595_42030_29644_693_29646_26381_42032_29645" fbc:label="G_Thaps3a_267155_24411_42031_269595_42030_29644_693_29646_26381_42032_29645"/>
      <fbc:geneProduct fbc:id="G_Thaps3a_12099" fbc:name="Thaps3a_12099" fbc:label="G_Thaps3a_12099"/>
      <fbc:geneProduct fbc:id="G_Thaps3a_24306" fbc:name="Thaps3a_24306" fbc:label="G_Thaps3a_24306"/>
      <fbc:geneProduct fbc:id="G_Thaps3a_262207" fbc:name="Thaps3a_262207" fbc:label="G_Thaps3a_262207"/>
      <fbc:geneProduct fbc:id="G_Thaps3a_27982_256893_40410_40409_27981_266008_27980_268732_40408" fbc:name="Thaps3a_27982_256893_40410_40409_27981_266008_27980_268732_40408" fbc:label="G_Thaps3a_27982_256893_40410_40409_27981_266008_27980_268732_40408"/>
      <fbc:geneProduct fbc:id="G_Thaps3a_12968" fbc:name="Thaps3a_12968" fbc:label="G_Thaps3a_12968"/>
      <fbc:geneProduct fbc:id="G_Thaps3a_22361_4648" fbc:name="Thaps3a_22361_4648" fbc:label="G_Thaps3a_22361_4648"/>
      <fbc:geneProduct fbc:id="G_Thaps3a_33966" fbc:name="Thaps3a_33966" fbc:label="G_Thaps3a_33966"/>
      <fbc:geneProduct fbc:id="G_Thaps3a_262238" fbc:name="Thaps3a_262238" fbc:label="G_Thaps3a_262238"/>
      <fbc:geneProduct fbc:id="G_Thaps3a_33685" fbc:name="Thaps3a_33685" fbc:label="G_Thaps3a_33685"/>
      <fbc:geneProduct fbc:id="G_Thaps3a_26635" fbc:name="Thaps3a_26635" fbc:label="G_Thaps3a_26635"/>
      <fbc:geneProduct fbc:id="G_Thaps3a_23180" fbc:name="Thaps3a_23180" fbc:label="G_Thaps3a_23180"/>
      <fbc:geneProduct fbc:id="G_Thaps3a_1200" fbc:name="Thaps3a_1200" fbc:label="G_Thaps3a_1200"/>
      <fbc:geneProduct fbc:id="G_Thaps3a_21347" fbc:name="Thaps3a_21347" fbc:label="G_Thaps3a_21347"/>
      <fbc:geneProduct fbc:id="G_Thaps3a_3501" fbc:name="Thaps3a_3501" fbc:label="G_Thaps3a_3501"/>
      <fbc:geneProduct fbc:id="G_Thaps3a_21610" fbc:name="Thaps3a_21610" fbc:label="G_Thaps3a_21610"/>
      <fbc:geneProduct fbc:id="G_Thaps3a_270281" fbc:name="Thaps3a_270281" fbc:label="G_Thaps3a_270281"/>
      <fbc:geneProduct fbc:id="G_Thaps3a_26759" fbc:name="Thaps3a_26759" fbc:label="G_Thaps3a_26759"/>
      <fbc:geneProduct fbc:id="G_Thaps3a_25574" fbc:name="Thaps3a_25574" fbc:label="G_Thaps3a_25574"/>
      <fbc:geneProduct fbc:id="G_Thaps3a_35934" fbc:name="Thaps3a_35934" fbc:label="G_Thaps3a_35934"/>
      <fbc:geneProduct fbc:id="G_Thaps3a_21545" fbc:name="Thaps3a_21545" fbc:label="G_Thaps3a_21545"/>
      <fbc:geneProduct fbc:id="G_petD" fbc:name="petD" fbc:label="G_petD"/>
      <fbc:geneProduct fbc:id="G_petG" fbc:name="petG" fbc:label="G_petG"/>
      <fbc:geneProduct fbc:id="G_petA" fbc:name="petA" fbc:label="G_petA"/>
      <fbc:geneProduct fbc:id="G_petB" fbc:name="petB" fbc:label="G_petB"/>
      <fbc:geneProduct fbc:id="G_petM" fbc:name="petM" fbc:label="G_petM"/>
      <fbc:geneProduct fbc:id="G_petL" fbc:name="petL" fbc:label="G_petL"/>
      <fbc:geneProduct fbc:id="G_petN" fbc:name="petN" fbc:label="G_petN"/>
      <fbc:geneProduct fbc:id="G_Thaps3a_270229" fbc:name="Thaps3a_270229" fbc:label="G_Thaps3a_270229"/>
      <fbc:geneProduct fbc:id="G_Thaps3a_263062" fbc:name="Thaps3a_263062" fbc:label="G_Thaps3a_263062"/>
      <fbc:geneProduct fbc:id="G_Thaps3a_21736" fbc:name="Thaps3a_21736" fbc:label="G_Thaps3a_21736"/>
      <fbc:geneProduct fbc:id="G_Thaps3a_40713" fbc:name="Thaps3a_40713" fbc:label="G_Thaps3a_40713"/>
      <fbc:geneProduct fbc:id="G_psbN" fbc:name="psbN" fbc:label="G_psbN"/>
      <fbc:geneProduct fbc:id="G_THAPSDRAFT_20603" fbc:name="THAPSDRAFT_20603" fbc:label="G_THAPSDRAFT_20603"/>
      <fbc:geneProduct fbc:id="G_Thaps3a_2848" fbc:name="Thaps3a_2848" fbc:label="G_Thaps3a_2848"/>
      <fbc:geneProduct fbc:id="G_Thaps3a_25223" fbc:name="Thaps3a_25223" fbc:label="G_Thaps3a_25223"/>
      <fbc:geneProduct fbc:id="G_Thaps3a_23281" fbc:name="Thaps3a_23281" fbc:label="G_Thaps3a_23281"/>
      <fbc:geneProduct fbc:id="G_psb28" fbc:name="psb28" fbc:label="G_psb28"/>
      <fbc:geneProduct fbc:id="G_Thaps3a_3258" fbc:name="Thaps3a_3258" fbc:label="G_Thaps3a_3258"/>
      <fbc:geneProduct fbc:id="G_Thaps3a_3686" fbc:name="Thaps3a_3686" fbc:label="G_Thaps3a_3686"/>
      <fbc:geneProduct fbc:id="G_psbE" fbc:name="psbE" fbc:label="G_psbE"/>
      <fbc:geneProduct fbc:id="G_psbD" fbc:name="psbD" fbc:label="G_psbD"/>
      <fbc:geneProduct fbc:id="G_psbF" fbc:name="psbF" fbc:label="G_psbF"/>
      <fbc:geneProduct fbc:id="G_psbA" fbc:name="psbA" fbc:label="G_psbA"/>
      <fbc:geneProduct fbc:id="G_psbC" fbc:name="psbC" fbc:label="G_psbC"/>
      <fbc:geneProduct fbc:id="G_psbB" fbc:name="psbB" fbc:label="G_psbB"/>
      <fbc:geneProduct fbc:id="G_psbL" fbc:name="psbL" fbc:label="G_psbL"/>
      <fbc:geneProduct fbc:id="G_psbY_apos" fbc:name="psbY_apos" fbc:label="G_psbY_apos"/>
      <fbc:geneProduct fbc:id="G_psbI" fbc:name="psbI" fbc:label="G_psbI"/>
      <fbc:geneProduct fbc:id="G_psbH" fbc:name="psbH" fbc:label="G_psbH"/>
      <fbc:geneProduct fbc:id="G_psbK" fbc:name="psbK" fbc:label="G_psbK"/>
      <fbc:geneProduct fbc:id="G_psbT" fbc:name="psbT" fbc:label="G_psbT"/>
      <fbc:geneProduct fbc:id="G_psbA_apos" fbc:name="psbA_apos" fbc:label="G_psbA_apos"/>
      <fbc:geneProduct fbc:id="G_Thaps3a_34554" fbc:name="Thaps3a_34554" fbc:label="G_Thaps3a_34554"/>
      <fbc:geneProduct fbc:id="G_psbY" fbc:name="psbY" fbc:label="G_psbY"/>
      <fbc:geneProduct fbc:id="G_psbZ" fbc:name="psbZ" fbc:label="G_psbZ"/>
      <fbc:geneProduct fbc:id="G_psaC_apos" fbc:name="psaC_apos" fbc:label="G_psaC_apos"/>
      <fbc:geneProduct fbc:id="G_psaL" fbc:name="psaL" fbc:label="G_psaL"/>
      <fbc:geneProduct fbc:id="G_psaI" fbc:name="psaI" fbc:label="G_psaI"/>
      <fbc:geneProduct fbc:id="G_psaJ" fbc:name="psaJ" fbc:label="G_psaJ"/>
      <fbc:geneProduct fbc:id="G_psaD" fbc:name="psaD" fbc:label="G_psaD"/>
      <fbc:geneProduct fbc:id="G_psaE" fbc:name="psaE" fbc:label="G_psaE"/>
      <fbc:geneProduct fbc:id="G_psaF" fbc:name="psaF" fbc:label="G_psaF"/>
      <fbc:geneProduct fbc:id="G_psaA" fbc:name="psaA" fbc:label="G_psaA"/>
      <fbc:geneProduct fbc:id="G_psaB" fbc:name="psaB" fbc:label="G_psaB"/>
      <fbc:geneProduct fbc:id="G_psaC" fbc:name="psaC" fbc:label="G_psaC"/>
      <fbc:geneProduct fbc:id="G_Thaps3a_2133" fbc:name="Thaps3a_2133" fbc:label="G_Thaps3a_2133"/>
      <fbc:geneProduct fbc:id="G_Thaps3a_21538" fbc:name="Thaps3a_21538" fbc:label="G_Thaps3a_21538"/>
      <fbc:geneProduct fbc:id="G_Thaps3a_12328" fbc:name="Thaps3a_12328" fbc:label="G_Thaps3a_12328"/>
      <fbc:geneProduct fbc:id="G_Thaps3a_37633" fbc:name="Thaps3a_37633" fbc:label="G_Thaps3a_37633"/>
      <fbc:geneProduct fbc:id="G_Thaps3a_10318" fbc:name="Thaps3a_10318" fbc:label="G_Thaps3a_10318"/>
      <fbc:geneProduct fbc:id="G_Thaps3a_259821" fbc:name="Thaps3a_259821" fbc:label="G_Thaps3a_259821"/>
      <fbc:geneProduct fbc:id="G_Thaps3a_12695" fbc:name="Thaps3a_12695" fbc:label="G_Thaps3a_12695"/>
      <fbc:geneProduct fbc:id="G_Thaps3a_23632" fbc:name="Thaps3a_23632" fbc:label="G_Thaps3a_23632"/>
      <fbc:geneProduct fbc:id="G_Thaps3a_23631" fbc:name="Thaps3a_23631" fbc:label="G_Thaps3a_23631"/>
      <fbc:geneProduct fbc:id="G_Thaps3a_268662" fbc:name="Thaps3a_268662" fbc:label="G_Thaps3a_268662"/>
      <fbc:geneProduct fbc:id="G_Thaps3a_22236_22235" fbc:name="Thaps3a_22236_22235" fbc:label="G_Thaps3a_22236_22235"/>
      <fbc:geneProduct fbc:id="G_Thaps3a_22207" fbc:name="Thaps3a_22207" fbc:label="G_Thaps3a_22207"/>
      <fbc:geneProduct fbc:id="G_Thaps3a_262131" fbc:name="Thaps3a_262131" fbc:label="G_Thaps3a_262131"/>
      <fbc:geneProduct fbc:id="G_Thaps3a_23317" fbc:name="Thaps3a_23317" fbc:label="G_Thaps3a_23317"/>
      <fbc:geneProduct fbc:id="G_Thaps3a_263298" fbc:name="Thaps3a_263298" fbc:label="G_Thaps3a_263298"/>
      <fbc:geneProduct fbc:id="G_THAPS_41392" fbc:name="G_THAPS_41392" fbc:label="G_THAPS_41392"/>
      <fbc:geneProduct fbc:id="G_THAPSDRAFT_35133" fbc:name="G_THAPSDRAFT_35133" fbc:label="G_THAPSDRAFT_35133"/>
      <fbc:geneProduct fbc:id="G_THAPSDRAFT_268895" fbc:name="G_THAPSDRAFT_268895" fbc:label="G_THAPSDRAFT_268895"/>
    </fbc:listOfGeneProducts>
    <groups:listOfGroups>
      <groups:group groups:id="G_Calvin__45__Benson__32__cycle" groups:name="Calvin-Benson cycle" groups:kind="collection">
        <groups:listOfMembers>
          <groups:member groups:name="Triose-phosphate isomerase" groups:idRef="R_TPI_h"/>
          <groups:member groups:name="Phosphoglycerate kinase" groups:idRef="R_PGK_h"/>
          <groups:member groups:name="beta-D-Fructose 1,6-bisphosphate 1-phosphohydrolase" groups:idRef="R_FBP_h"/>
          <groups:member groups:name="Fructose-bisphosphate aldolase" groups:idRef="R_FBA_h"/>
          <groups:member groups:name="Phosphoribulokinase" groups:idRef="R_PRK_h"/>
          <groups:member groups:name="D-Ribulose-5-Phosphate 3-Epimerase" groups:idRef="R_RPE_h"/>
          <groups:member groups:name="Ribose-5-phosphate isomerase" groups:idRef="R_RPI_c"/>
          <groups:member groups:name="Glycerate kinase" groups:idRef="R_GLYCK_m"/>
          <groups:member groups:name="Ribose-5-phosphate isomerase" groups:idRef="R_RPI_h"/>
          <groups:member groups:name="Glyceraldehyde 3-phosphate dehydrogenase (nad)" groups:idRef="R_GAPDH_h"/>
        </groups:listOfMembers>
      </groups:group>
      <groups:group groups:id="G_N__45__Glycan__32__biosynthesis" groups:name="N-Glycan biosynthesis" groups:kind="collection">
        <groups:listOfMembers>
          <groups:member groups:name="Glucan 1,3-alpha-glucosidase (g1m8masn)" groups:idRef="R_MG3_c"/>
          <groups:member groups:name="Glucan 1,3-alpha-glucosidase (g2m8masn)" groups:idRef="R_MG2_c"/>
          <groups:member groups:name="UDP-GlcNAc:dolichyl-pyrophosphoryl-GlcNAc GlcNAc transferase" groups:idRef="R_GLCNACT_c"/>
          <groups:member groups:name="Chitobiosyldiphosphodolichol beta-mannosyltransferase" groups:idRef="R_BDMT_c"/>
          <groups:member groups:name="Alpha-1,3-mannosyltransferase (m1mpdol)" groups:idRef="R_G13MT_c"/>
          <groups:member groups:name="Alpha-1,6-mannosyltransferase (m2mpdol)" groups:idRef="R_G16MT_c"/>
          <groups:member groups:name="Alpha-1,2-mannosyltransferase (m3mpdol)" groups:idRef="R_G12MT1_c"/>
          <groups:member groups:name="Alpha-1,2-mannosyltransferase (m4mpdol)" groups:idRef="R_G12MT2_c"/>
          <groups:member groups:name="Dolichyl-phosphate-mannose-glycolipid alpha-mannosyltransferase (m5mpdol)" groups:idRef="R_DOLPMT1_c"/>
          <groups:member groups:name="Alpha-1,2-mannosyltransferase (m6mpdol)" groups:idRef="R_G12MT3_c"/>
          <groups:member groups:name="Alpha-1,2-mannosyltransferase (m8mpdol)" groups:idRef="R_G12MT4_c"/>
          <groups:member groups:name="Alpha-1,3-glucosyltransferase (g2m8mpdol)" groups:idRef="R_DOLPGT2_c"/>
          <groups:member groups:name="Dolichyl-diphosphooligosaccharide-protein glycotransferase" groups:idRef="R_DOLASNT_c"/>
          <groups:member groups:name="Mannosyl-oligosaccharide 1,2-alpha-mannosidase (m4masn)" groups:idRef="R_MM1_c"/>
          <groups:member groups:name="Mannosyl-oligosaccharide 1,3-1,6-alpha-mannosidase (m2masn)" groups:idRef="R_MM2_c"/>
          <groups:member groups:name="Dehydrodolichyl diphosphate synthase" groups:idRef="R_DHDDS_c"/>
          <groups:member groups:name="Dolichol kinase" groups:idRef="R_DOLK_c"/>
          <groups:member groups:name="UDP-GlcNAc:dolichyl-phosphate N-acetylglucosaminephosphotransferase" groups:idRef="R_GLCNACPT_c"/>
          <groups:member groups:name="Dolichyl-diphosphate phosphohydrolase" groups:idRef="R_DOLDPP_c"/>
          <groups:member groups:name="Alpha-1,2-glucosyltransferase (g3m8masn)" groups:idRef="R_DOLPGT3_c"/>
          <groups:member groups:name="Mannosyl-oligosaccharide glucosidase (g3m8masn)" groups:idRef="R_MG1_c"/>
          <groups:member groups:name="Dehydrodolichol reductase" groups:idRef="R_DEDOLR_c"/>
          <groups:member groups:name="Dolichyl-phosphate beta-D-mannosyltransferase" groups:idRef="R_DOLPMT_c"/>
          <groups:member groups:name="Dolichyl-phosphate-mannose-glycolipid alpha-mannosyltransferase (m7mpdol)" groups:idRef="R_DOLPMT2_c"/>
          <groups:member groups:name="Dolichyl-phosphate beta-glucosyltransferase" groups:idRef="R_UDPDOLPT_c"/>
          <groups:member groups:name="Alpha-1,3-glucosyltransferase (g1m8mpdol)" groups:idRef="R_DOLPGT1_c"/>
          <groups:member groups:name="Dehydrodolichyl diphosphate phosphatase" groups:idRef="R_DEDOLP1_c"/>
          <groups:member groups:name="Dehydrodolichyl phosphate phosphatase" groups:idRef="R_DEDOLP2_c"/>
        </groups:listOfMembers>
      </groups:group>
      <groups:group groups:id="G_Amino__32__sugar__32__metabolism" groups:name="Amino sugar metabolism" groups:kind="collection">
        <groups:listOfMembers>
          <groups:member groups:name="Glutamine-fructose-6-phosphate transaminase" groups:idRef="R_GF6PTA_m"/>
          <groups:member groups:name="Glutamine-fructose-6-phosphate transaminase" groups:idRef="R_GF6PTA_c"/>
          <groups:member groups:name="N-acetylglucosamine-6-phosphate synthase" groups:idRef="R_ACGAM6PS_c"/>
          <groups:member groups:name="Phosphoacetylglucosamine mutase" groups:idRef="R_ACGAMPM_x"/>
          <groups:member groups:name="UDP-N-acetylglucosamine diphosphorylase" groups:idRef="R_UAGDP_c"/>
          <groups:member groups:name="UDP-N-acetylglucosamine 2-epimerase" groups:idRef="R_UAG2E_c"/>
          <groups:member groups:name="N-acetyl-D-mannosamine kinase" groups:idRef="R_AMANK_c"/>
          <groups:member groups:name="N-acetylglucosamine-6-phosphate deacetylase" groups:idRef="R_AGDC_c"/>
          <groups:member groups:name="UDP-galactopyranose mutase" groups:idRef="R_UDPGALM_c"/>
          <groups:member groups:name="Phosphoacetylglucosamine mutase" groups:idRef="R_ACGAMPM_c"/>
          <groups:member groups:name="Chitinase" groups:idRef="R_CHITN1_c"/>
          <groups:member groups:name="N-acetylglucosamine kinase" groups:idRef="R_ACGAMK_c"/>
          <groups:member groups:name="Chitinase" groups:idRef="R_CHITN2_c"/>
          <groups:member groups:name="Hexosaminidase" groups:idRef="R_HXAD_c"/>
        </groups:listOfMembers>
      </groups:group>
      <groups:group groups:id="G_Nitrogen__32__metabolism" groups:name="Nitrogen metabolism" groups:kind="collection">
        <groups:listOfMembers>
          <groups:member groups:name="Nitrate reductase (NADH)" groups:idRef="R_NITR_c"/>
          <groups:member groups:name="Glutamate dehydrogenase (NADP+)" groups:idRef="R_GLUDH_m"/>
          <groups:member groups:name="Urease" groups:idRef="R_UREASE_m"/>
          <groups:member groups:name="Nitrite reductase (NADPH)" groups:idRef="R_NTRIR_h"/>
          <groups:member groups:name="Cyanate lyase" groups:idRef="R_CYNTL_m"/>
          <groups:member groups:name="Cyanate lyase" groups:idRef="R_CYNTL_c"/>
        </groups:listOfMembers>
      </groups:group>
      <groups:group groups:id="G_Transport__44____32__triacylglycerol" groups:name="Transport, triacylglycerol" groups:kind="collection">
        <groups:listOfMembers>
          <groups:member groups:name="Lipid body accumulation TAG(16:1(9Z)/16:1(9Z)/18:1(9Z)); plastid to cytosol" groups:idRef="R_TAG_HDE_HDE_OLEt_h"/>
          <groups:member groups:name="Lipid body accumulation TAG(16:1(9Z)/16:1(9Z)/16:0); plastid to cytosol" groups:idRef="R_TAG_HDE_HDE_PALMt_h"/>
          <groups:member groups:name="Lipid body accumulation TAG(16:1(9Z)/16:0/18:1(9Z)); plastid to cytosol" groups:idRef="R_TAG_HDE_PALM_OLEt_h"/>
          <groups:member groups:name="Lipid body accumulation TAG(18:1(9Z)/16:1(9Z)/18:1(9Z)); plastid to cytosol" groups:idRef="R_TAG_OLE_HDE_OLEt_h"/>
          <groups:member groups:name="Lipid body accumulation TAG(18:1(9Z)/16:0/16:1(9Z)); plastid to cytosol" groups:idRef="R_TAG_OLE_PALM_HDEt_h"/>
          <groups:member groups:name="Lipid body accumulation TAG(18:1(9Z)/16:0/16:0); plastid to cytosol" groups:idRef="R_TAG_OLE_PALM_PALMt_h"/>
          <groups:member groups:name="Lipid body accumulation TAG(18:1(9Z)/16:1(9Z)/16:1(9Z)); plastid to cytosol" groups:idRef="R_TAG_OLE_HDE_HDEt_h"/>
          <groups:member groups:name="Lipid body accumulation TAG(16:1(9Z)/16:0/16:0); plastid to cytosol" groups:idRef="R_TAG_HDE_PALM_PALMt_h"/>
        </groups:listOfMembers>
      </groups:group>
      <groups:group groups:id="G_Modeling__58____32__Biomass__32__conversion__32__reaction" groups:name="Modeling: Biomass conversion reaction" groups:kind="collection"/>
      <groups:group groups:id="G_Nucleotide__32__sugar__32__metabolism" groups:name="Nucleotide sugar metabolism" groups:kind="collection">
        <groups:listOfMembers>
          <groups:member groups:name="UTP:alpha-D-glucose-1-phosphate uridylyltransferase" groups:idRef="R_G1PUT_h"/>
          <groups:member groups:name="UTP:alpha-D-glucose-1-phosphate uridylyltransferase" groups:idRef="R_G1PUT_c"/>
          <groups:member groups:name="UDP-galactose 4-epimerase" groups:idRef="R_GALE_h"/>
          <groups:member groups:name="UDP-galactose 4-epimerase" groups:idRef="R_GALE_c"/>
          <groups:member groups:name="Galactose-1-phosphate uridylyltransferase" groups:idRef="R_GALT_c"/>
          <groups:member groups:name="Galactokinase" groups:idRef="R_GALK_c"/>
          <groups:member groups:name="UDP-D-glucuronate decarboxylase" groups:idRef="R_UDPGLDC_c"/>
          <groups:member groups:name="UDP-beta-L-rhamnose synthase" groups:idRef="R_UDPRHMS_c"/>
          <groups:member groups:name="UDP-xylose 4-epimerase" groups:idRef="R_XYLE_c"/>
        </groups:listOfMembers>
      </groups:group>
      <groups:group groups:id="G_Ascorbate__32__metabolism" groups:name="Ascorbate metabolism" groups:kind="collection">
        <groups:listOfMembers>
          <groups:member groups:name="GDP-mannose 3,5 epimerase" groups:idRef="R_GDPMEP_c"/>
          <groups:member groups:name="GDP-L-galactose phosphorylase" groups:idRef="R_GDPGALPL_c"/>
          <groups:member groups:name="Galactose-1-phosphate phosphatase" groups:idRef="R_GAL1PP_c"/>
          <groups:member groups:name="Galactose dehydrogenase" groups:idRef="R_GALDH_c"/>
          <groups:member groups:name="L-galactono-1,4-lactone dehydrogenase" groups:idRef="R_GLACDH_m"/>
          <groups:member groups:name="Ascorbate peroxidase" groups:idRef="R_ASCBPOX_h"/>
          <groups:member groups:name="Dehydroascorbate oxidoreductase" groups:idRef="R_DHAOX_h"/>
          <groups:member groups:name="Dehydroascorbate oxidoreductase" groups:idRef="R_DHAOX_c"/>
          <groups:member groups:name="Ascorbate peroxidase" groups:idRef="R_ASCBPOX_c"/>
        </groups:listOfMembers>
      </groups:group>
      <groups:group groups:id="G_Amino__32__acid__32__metabolism__58____32__Tyrosine__32__metabolism" groups:name="Amino acid metabolism: Tyrosine metabolism" groups:kind="collection">
        <groups:listOfMembers>
          <groups:member groups:name="homogentisate 1,2-dioxygenase" groups:idRef="R_HGNTOR_c"/>
          <groups:member groups:name="Tyrosine transamininase" groups:idRef="R_TYRTA_c"/>
          <groups:member groups:name="4-Hydroxyphenylpyruvate:oxygen oxidoreductase" groups:idRef="R_34HPPOR_c"/>
          <groups:member groups:name="fumarylacetoacetase" groups:idRef="R_FUMAC_c"/>
          <groups:member groups:name="Maleylacetoacetate isomerase" groups:idRef="R_MACACI_c"/>
        </groups:listOfMembers>
      </groups:group>
      <groups:group groups:id="G_Cofactor__32__biosynthesis__58____32__Regeneration" groups:name="Cofactor biosynthesis: Regeneration" groups:kind="collection">
        <groups:listOfMembers>
          <groups:member groups:name="NADH:ferricytochrome-b5 oxidoreductase" groups:idRef="R_FCYTOB5OXR_c"/>
          <groups:member groups:name="Ferredoxin/thioredoxin reductase" groups:idRef="R_FTR_h"/>
          <groups:member groups:name="Ferredoxin:NADP reductase" groups:idRef="R_FRNDPR_c"/>
          <groups:member groups:name="Inorganic diphosphatase" groups:idRef="R_PPA_x"/>
          <groups:member groups:name="Ferredoxin:NADP reductase" groups:idRef="R_FRNDPR_m"/>
        </groups:listOfMembers>
      </groups:group>
      <groups:group groups:id="G_Inositol__32__phosphate__32__metabolism" groups:name="Inositol phosphate metabolism" groups:kind="collection">
        <groups:listOfMembers>
          <groups:member groups:name="Myo-inositol-3-phosphate synthase" groups:idRef="R_MI3PS_c"/>
          <groups:member groups:name="1D-myo-Inositol 3-phosphate phosphohydrolase" groups:idRef="R_MI3PP_c"/>
          <groups:member groups:name="Phosphatidylinositol-4-phosphate 5-kinase (16:0/16:0)" groups:idRef="R_PI4P5K_PALM_PALM_c"/>
          <groups:member groups:name="Phosphatidylinositol-4-phosphate 5-kinase (16:0/16:1(9Z))" groups:idRef="R_PI4P5K_PALM_HDE_c"/>
          <groups:member groups:name="Phosphatidylinositol-4-phosphate 5-kinase (16:0/20:5(5Z,8Z,11Z,14Z,17Z))" groups:idRef="R_PI4P5K_PALM_EPA_c"/>
          <groups:member groups:name="Phosphatidylinositol-4-phosphate 5-kinase (16:1(9Z)/16:0)" groups:idRef="R_PI4P5K_HDE_PALM_c"/>
          <groups:member groups:name="Phosphatidylinositol-4-phosphate 5-kinase (16:1(9Z)/16:1(9Z))" groups:idRef="R_PI4P5K_HDE_HDE_c"/>
          <groups:member groups:name="Phosphatidylinositol-4-phosphate 5-kinase (16:1(9Z)/20:5(5Z,8Z,11Z,14Z,17Z))" groups:idRef="R_PI4P5K_HDE_EPA_c"/>
          <groups:member groups:name="Phosphatidylinositol-4-phosphate 5-kinase (20:5(5Z,8Z,11Z,14Z,17Z)/16:0)" groups:idRef="R_PI4P5K_EPA_PALM_c"/>
          <groups:member groups:name="Phosphatidylinositol-4-phosphate 5-kinase (20:5(5Z,8Z,11Z,14Z,17Z)/16:1(9Z))" groups:idRef="R_PI4P5K_EPA_HDE_c"/>
          <groups:member groups:name="Phosphatidylinositol-4-phosphate 5-kinase (20:5(5Z,8Z,11Z,14Z,17Z)/20:5(5Z,8Z,11Z,14Z,17Z))" groups:idRef="R_PI4P5K_EPA_EPA_c"/>
          <groups:member groups:name="Phosphatidylinositol-4-phosphate 5-kinase (16:0/18:2(9Z,12Z))" groups:idRef="R_PI4P5K_PALM_LNA_c"/>
          <groups:member groups:name="Phosphatidylinositol-4-phosphate 5-kinase (16:1(9Z)/18:2(9Z,12Z))" groups:idRef="R_PI4P5K_HDE_LNA_c"/>
          <groups:member groups:name="Phosphatidylinositol-4-phosphate 5-kinase (18:2(9Z,12Z)/16:0)" groups:idRef="R_PI4P5K_LNA_PALM_c"/>
          <groups:member groups:name="Phosphatidylinositol-4-phosphate 5-kinase (18:2(9Z,12Z)/16:1(9Z))" groups:idRef="R_PI4P5K_LNA_HDE_c"/>
          <groups:member groups:name="Phosphatidylinositol-4-phosphate 5-kinase (18:2(9Z,12Z)/18:2(9Z,12Z))" groups:idRef="R_PI4P5K_LNA_LNA_c"/>
          <groups:member groups:name="Phosphatidylinositol-4-phosphate 5-kinase (18:2(9Z,12Z)/20:5(5Z,8Z,11Z,14Z,17Z))" groups:idRef="R_PI4P5K_LNA_EPA_c"/>
          <groups:member groups:name="Phosphatidylinositol-4-phosphate 5-kinase (20:5(5Z,8Z,11Z,14Z,17Z)/18:2(9Z,12Z))" groups:idRef="R_PI4P5K_EPA_LNA_c"/>
          <groups:member groups:name="Phosphatidylinositol-4-phosphate 5-phosphatase (16:0/16:0)" groups:idRef="R_PIP5P_PALM_PALM_c"/>
          <groups:member groups:name="Phosphatidylinositol-4-phosphate 5-phosphatase (16:0/16:1(9Z))" groups:idRef="R_PIP5P_PALM_HDE_c"/>
          <groups:member groups:name="Phosphatidylinositol-4-phosphate 5-phosphatase (16:0/20:5(5Z,8Z,11Z,14Z,17Z))" groups:idRef="R_PIP5P_PALM_EPA_c"/>
          <groups:member groups:name="Phosphatidylinositol-4-phosphate 5-phosphatase (16:1(9Z)/16:0)" groups:idRef="R_PIP5P_HDE_PALM_c"/>
          <groups:member groups:name="Phosphatidylinositol-4-phosphate 5-phosphatase (16:1(9Z)/16:1(9Z))" groups:idRef="R_PIP5P_HDE_HDE_c"/>
          <groups:member groups:name="Phosphatidylinositol-4-phosphate 5-phosphatase (16:1(9Z)/20:5(5Z,8Z,11Z,14Z,17Z))" groups:idRef="R_PIP5P_HDE_EPA_c"/>
          <groups:member groups:name="Phosphatidylinositol-4-phosphate 5-phosphatase (20:5(5Z,8Z,11Z,14Z,17Z)/16:0)" groups:idRef="R_PIP5P_EPA_PALM_c"/>
          <groups:member groups:name="Phosphatidylinositol-4-phosphate 5-phosphatase (20:5(5Z,8Z,11Z,14Z,17Z)/16:1(9Z))" groups:idRef="R_PIP5P_EPA_HDE_c"/>
          <groups:member groups:name="Phosphatidylinositol-4-phosphate 5-phosphatase (20:5(5Z,8Z,11Z,14Z,17Z)/20:5(5Z,8Z,11Z,14Z,17Z))" groups:idRef="R_PIP5P_EPA_EPA_c"/>
          <groups:member groups:name="Phosphatidylinositol-4-phosphate 5-phosphatase (16:0/18:2(9Z,12Z))" groups:idRef="R_PIP5P_PALM_LNA_c"/>
          <groups:member groups:name="Phosphatidylinositol-4-phosphate 5-phosphatase (16:1(9Z)/18:2(9Z,12Z))" groups:idRef="R_PIP5P_HDE_LNA_c"/>
          <groups:member groups:name="Phosphatidylinositol-4-phosphate 5-phosphatase (18:2(9Z,12Z)/16:0)" groups:idRef="R_PIP5P_LNA_PALM_c"/>
          <groups:member groups:name="Phosphatidylinositol-4-phosphate 5-phosphatase (18:2(9Z,12Z)/16:1(9Z))" groups:idRef="R_PIP5P_LNA_HDE_c"/>
          <groups:member groups:name="Phosphatidylinositol-4-phosphate 5-phosphatase (18:2(9Z,12Z)/18:2(9Z,12Z))" groups:idRef="R_PIP5P_LNA_LNA_c"/>
          <groups:member groups:name="Phosphatidylinositol-4-phosphate 5-phosphatase (18:2(9Z,12Z)/20:5(5Z,8Z,11Z,14Z,17Z))" groups:idRef="R_PIP5P_LNA_EPA_c"/>
          <groups:member groups:name="Phosphatidylinositol-4-phosphate 5-phosphatase (20:5(5Z,8Z,11Z,14Z,17Z)/18:2(9Z,12Z))" groups:idRef="R_PIP5P_EPA_LNA_c"/>
          <groups:member groups:name="Phosphatidylinositol 3-kinase (16:0/16:0)" groups:idRef="R_PIP3K_PALM_PALM_c"/>
          <groups:member groups:name="Phosphatidylinositol 3-kinase (16:0/16:1(9Z))" groups:idRef="R_PIP3K_PALM_HDE_c"/>
          <groups:member groups:name="Phosphatidylinositol 3-kinase (16:0/20:5(5Z,8Z,11Z,14Z,17Z))" groups:idRef="R_PIP3K_PALM_EPA_c"/>
          <groups:member groups:name="Phosphatidylinositol 3-kinase (16:1(9Z)/16:0)" groups:idRef="R_PIP3K_HDE_PALM_c"/>
          <groups:member groups:name="Phosphatidylinositol 3-kinase (16:1(9Z)/16:1(9Z))" groups:idRef="R_PIP3K_HDE_HDE_c"/>
          <groups:member groups:name="Phosphatidylinositol 3-kinase (16:1(9Z)/20:5(5Z,8Z,11Z,14Z,17Z))" groups:idRef="R_PIP3K_HDE_EPA_c"/>
          <groups:member groups:name="Phosphatidylinositol 3-kinase (20:5(5Z,8Z,11Z,14Z,17Z)/16:0)" groups:idRef="R_PIP3K_EPA_PALM_c"/>
          <groups:member groups:name="Phosphatidylinositol 3-kinase (20:5(5Z,8Z,11Z,14Z,17Z)/16:1(9Z))" groups:idRef="R_PIP3K_EPA_HDE_c"/>
          <groups:member groups:name="Phosphatidylinositol 3-kinase (20:5(5Z,8Z,11Z,14Z,17Z)/20:5(5Z,8Z,11Z,14Z,17Z))" groups:idRef="R_PIP3K_EPA_EPA_c"/>
          <groups:member groups:name="Phosphatidylinositol 3-kinase (16:0/18:2(9Z,12Z))" groups:idRef="R_PIP3K_PALM_LNA_c"/>
          <groups:member groups:name="Phosphatidylinositol 3-kinase (16:1(9Z)/18:2(9Z,12Z))" groups:idRef="R_PIP3K_HDE_LNA_c"/>
          <groups:member groups:name="Phosphatidylinositol 3-kinase (18:2(9Z,12Z)/16:0)" groups:idRef="R_PIP3K_LNA_PALM_c"/>
          <groups:member groups:name="Phosphatidylinositol 3-kinase (18:2(9Z,12Z)/16:1(9Z))" groups:idRef="R_PIP3K_LNA_HDE_c"/>
          <groups:member groups:name="Phosphatidylinositol 3-kinase (18:2(9Z,12Z)/18:2(9Z,12Z))" groups:idRef="R_PIP3K_LNA_LNA_c"/>
          <groups:member groups:name="Phosphatidylinositol 3-kinase (18:2(9Z,12Z)/20:5(5Z,8Z,11Z,14Z,17Z))" groups:idRef="R_PIP3K_LNA_EPA_c"/>
          <groups:member groups:name="Phosphatidylinositol 3-kinase (20:5(5Z,8Z,11Z,14Z,17Z)/18:2(9Z,12Z))" groups:idRef="R_PIP3K_EPA_LNA_c"/>
          <groups:member groups:name="Phosphatidylinositol 3-phosphatase (16:0/16:0)" groups:idRef="R_PIP3P_PALM_PALM_c"/>
          <groups:member groups:name="Phosphatidylinositol 3-phosphatase (16:0/16:1(9Z))" groups:idRef="R_PIP3P_PALM_HDE_c"/>
          <groups:member groups:name="Phosphatidylinositol 3-phosphatase (16:0/20:5(5Z,8Z,11Z,14Z,17Z))" groups:idRef="R_PIP3P_PALM_EPA_c"/>
          <groups:member groups:name="Phosphatidylinositol 3-phosphatase (16:1(9Z)/16:0)" groups:idRef="R_PIP3P_HDE_PALM_c"/>
          <groups:member groups:name="Phosphatidylinositol 3-phosphatase (16:1(9Z)/16:1(9Z))" groups:idRef="R_PIP3P_HDE_HDE_c"/>
          <groups:member groups:name="Phosphatidylinositol 3-phosphatase (16:1(9Z)/20:5(5Z,8Z,11Z,14Z,17Z))" groups:idRef="R_PIP3P_HDE_EPA_c"/>
          <groups:member groups:name="Phosphatidylinositol 3-phosphatase (20:5(5Z,8Z,11Z,14Z,17Z)/16:0)" groups:idRef="R_PIP3P_EPA_PALM_c"/>
          <groups:member groups:name="Phosphatidylinositol 3-phosphatase (20:5(5Z,8Z,11Z,14Z,17Z)/16:1(9Z))" groups:idRef="R_PIP3P_EPA_HDE_c"/>
          <groups:member groups:name="Phosphatidylinositol 3-phosphatase (20:5(5Z,8Z,11Z,14Z,17Z)/20:5(5Z,8Z,11Z,14Z,17Z))" groups:idRef="R_PIP3P_EPA_EPA_c"/>
          <groups:member groups:name="Phosphatidylinositol 3-phosphatase (16:0/18:2(9Z,12Z))" groups:idRef="R_PIP3P_PALM_LNA_c"/>
          <groups:member groups:name="Phosphatidylinositol 3-phosphatase (16:1(9Z)/18:2(9Z,12Z))" groups:idRef="R_PIP3P_HDE_LNA_c"/>
          <groups:member groups:name="Phosphatidylinositol 3-phosphatase (18:2(9Z,12Z)/16:0)" groups:idRef="R_PIP3P_LNA_PALM_c"/>
          <groups:member groups:name="Phosphatidylinositol 3-phosphatase (18:2(9Z,12Z)/16:1(9Z))" groups:idRef="R_PIP3P_LNA_HDE_c"/>
          <groups:member groups:name="Phosphatidylinositol 3-phosphatase (18:2(9Z,12Z)/18:2(9Z,12Z))" groups:idRef="R_PIP3P_LNA_LNA_c"/>
          <groups:member groups:name="Phosphatidylinositol 3-phosphatase (18:2(9Z,12Z)/20:5(5Z,8Z,11Z,14Z,17Z))" groups:idRef="R_PIP3P_LNA_EPA_c"/>
          <groups:member groups:name="Phosphatidylinositol 3-phosphatase (20:5(5Z,8Z,11Z,14Z,17Z)/18:2(9Z,12Z))" groups:idRef="R_PIP3P_EPA_LNA_c"/>
          <groups:member groups:name="Phosphatidylinositol specific phospholipase C (16:0/16:0)" groups:idRef="R_PIPLC_PALM_PALM_c"/>
          <groups:member groups:name="Phosphatidylinositol specific phospholipase C (16:0/16:1(9Z))" groups:idRef="R_PIPLC_PALM_HDE_c"/>
          <groups:member groups:name="Phosphatidylinositol specific phospholipase C (16:0/20:5(5Z,8Z,11Z,14Z,17Z))" groups:idRef="R_PIPLC_PALM_EPA_c"/>
          <groups:member groups:name="Phosphatidylinositol specific phospholipase C (16:1(9Z)/16:0)" groups:idRef="R_PIPLC_HDE_PALM_c"/>
          <groups:member groups:name="Phosphatidylinositol specific phospholipase C (16:1(9Z)/16:1(9Z))" groups:idRef="R_PIPLC_HDE_HDE_c"/>
          <groups:member groups:name="Phosphatidylinositol specific phospholipase C (16:1(9Z)/20:5(5Z,8Z,11Z,14Z,17Z))" groups:idRef="R_PIPLC_HDE_EPA_c"/>
          <groups:member groups:name="Phosphatidylinositol specific phospholipase C (20:5(5Z,8Z,11Z,14Z,17Z)/16:0)" groups:idRef="R_PIPLC_EPA_PALM_c"/>
          <groups:member groups:name="Phosphatidylinositol specific phospholipase C (20:5(5Z,8Z,11Z,14Z,17Z)/16:1(9Z))" groups:idRef="R_PIPLC_EPA_HDE_c"/>
          <groups:member groups:name="Phosphatidylinositol specific phospholipase C (20:5(5Z,8Z,11Z,14Z,17Z)/20:5(5Z,8Z,11Z,14Z,17Z))" groups:idRef="R_PIPLC_EPA_EPA_c"/>
          <groups:member groups:name="Phosphatidylinositol specific phospholipase C (16:0/18:2(9Z,12Z))" groups:idRef="R_PIPLC_PALM_LNA_c"/>
          <groups:member groups:name="Phosphatidylinositol specific phospholipase C (16:1(9Z)/18:2(9Z,12Z))" groups:idRef="R_PIPLC_HDE_LNA_c"/>
          <groups:member groups:name="Phosphatidylinositol specific phospholipase C (18:2(9Z,12Z)/16:0)" groups:idRef="R_PIPLC_LNA_PALM_c"/>
          <groups:member groups:name="Phosphatidylinositol specific phospholipase C (18:2(9Z,12Z)/16:1(9Z))" groups:idRef="R_PIPLC_LNA_HDE_c"/>
          <groups:member groups:name="Phosphatidylinositol specific phospholipase C (18:2(9Z,12Z)/18:2(9Z,12Z))" groups:idRef="R_PIPLC_LNA_LNA_c"/>
          <groups:member groups:name="Phosphatidylinositol specific phospholipase C (18:2(9Z,12Z)/20:5(5Z,8Z,11Z,14Z,17Z))" groups:idRef="R_PIPLC_LNA_EPA_c"/>
          <groups:member groups:name="Phosphatidylinositol specific phospholipase C (20:5(5Z,8Z,11Z,14Z,17Z)/18:2(9Z,12Z))" groups:idRef="R_PIPLC_EPA_LNA_c"/>
          <groups:member groups:name="inositol-polyphosphate multikinase" groups:idRef="R_IPMK_c"/>
          <groups:member groups:name="inositol-pentakisphosphate 2-kinase" groups:idRef="R_IP52K_c"/>
          <groups:member groups:name="Phosphatidylinositol 4-kinase (16:0/16:0)" groups:idRef="R_PIP4K_PALM_PALM_c"/>
          <groups:member groups:name="Phosphatidylinositol 4-kinase (16:0/16:1(9Z))" groups:idRef="R_PIP4K_PALM_HDE_c"/>
          <groups:member groups:name="Phosphatidylinositol 4-kinase (16:0/20:5(5Z,8Z,11Z,14Z,17Z))" groups:idRef="R_PIP4K_PALM_EPA_c"/>
          <groups:member groups:name="Phosphatidylinositol 4-kinase (16:1(9Z)/16:0)" groups:idRef="R_PIP4K_HDE_PALM_c"/>
          <groups:member groups:name="Phosphatidylinositol 4-kinase (16:1(9Z)/16:1(9Z))" groups:idRef="R_PIP4K_HDE_HDE_c"/>
          <groups:member groups:name="Phosphatidylinositol 4-kinase (16:1(9Z)/20:5(5Z,8Z,11Z,14Z,17Z))" groups:idRef="R_PIP4K_HDE_EPA_c"/>
          <groups:member groups:name="Phosphatidylinositol 4-kinase (20:5(5Z,8Z,11Z,14Z,17Z)/16:0)" groups:idRef="R_PIP4K_EPA_PALM_c"/>
          <groups:member groups:name="Phosphatidylinositol 4-kinase (20:5(5Z,8Z,11Z,14Z,17Z)/16:1(9Z))" groups:idRef="R_PIP4K_EPA_HDE_c"/>
          <groups:member groups:name="Phosphatidylinositol 4-kinase (20:5(5Z,8Z,11Z,14Z,17Z)/20:5(5Z,8Z,11Z,14Z,17Z))" groups:idRef="R_PIP4K_EPA_EPA_c"/>
          <groups:member groups:name="Phosphatidylinositol 4-kinase (16:0/18:2(9Z,12Z))" groups:idRef="R_PIP4K_PALM_LNA_c"/>
          <groups:member groups:name="Phosphatidylinositol 4-kinase (16:1(9Z)/18:2(9Z,12Z))" groups:idRef="R_PIP4K_HDE_LNA_c"/>
          <groups:member groups:name="Phosphatidylinositol 4-kinase (18:2(9Z,12Z)/16:0)" groups:idRef="R_PIP4K_LNA_PALM_c"/>
          <groups:member groups:name="Phosphatidylinositol 4-kinase (18:2(9Z,12Z)/16:1(9Z))" groups:idRef="R_PIP4K_LNA_HDE_c"/>
          <groups:member groups:name="Phosphatidylinositol 4-kinase (18:2(9Z,12Z)/18:2(9Z,12Z))" groups:idRef="R_PIP4K_LNA_LNA_c"/>
          <groups:member groups:name="Phosphatidylinositol 4-kinase (18:2(9Z,12Z)/20:5(5Z,8Z,11Z,14Z,17Z))" groups:idRef="R_PIP4K_LNA_EPA_c"/>
          <groups:member groups:name="Phosphatidylinositol 4-kinase (20:5(5Z,8Z,11Z,14Z,17Z)/18:2(9Z,12Z))" groups:idRef="R_PIP4K_EPA_LNA_c"/>
          <groups:member groups:name="Inositol 2-dehydrogenase" groups:idRef="R_INS2D_m"/>
          <groups:member groups:name="1D-myo-Inositol 3-phosphate phosphohydrolase" groups:idRef="R_MI3PP_h"/>
          <groups:member groups:name="1D-myo-Inositol 3-phosphate phosphohydrolase" groups:idRef="R_MI3PP_m"/>
          <groups:member groups:name="Myo-Inositol:oxygen oxidoreductase" groups:idRef="R_INOST_c"/>
        </groups:listOfMembers>
      </groups:group>
      <groups:group groups:id="G_Glycolysis__47__Gluconeogenesis__47__Entner__45__Doudoroff__32__pathway" groups:name="Glycolysis/Gluconeogenesis/Entner-Doudoroff pathway" groups:kind="collection">
        <groups:listOfMembers>
          <groups:member groups:name="Glucose-6-phosphate isomerase" groups:idRef="R_PGI_h"/>
          <groups:member groups:name="Glucose-6-phosphate isomerase" groups:idRef="R_PGI_c"/>
          <groups:member groups:name="Triose-phosphate isomerase" groups:idRef="R_TPI_m"/>
          <groups:member groups:name="Triose-phosphate isomerase" groups:idRef="R_TPI_c"/>
          <groups:member groups:name="Phosphoglucomutase" groups:idRef="R_PGM_h"/>
          <groups:member groups:name="Phosphoglucomutase" groups:idRef="R_PGM_x"/>
          <groups:member groups:name="Phosphoglucomutase" groups:idRef="R_PGM_c"/>
          <groups:member groups:name="pyruvate kinase" groups:idRef="R_PYK_c"/>
          <groups:member groups:name="glyceraldehyde 3-phosphate dehydrogenase (NAD)" groups:idRef="R_GAPDH_m"/>
          <groups:member groups:name="Phosphoglycerate kinase" groups:idRef="R_PGK_c"/>
          <groups:member groups:name="enolase" groups:idRef="R_ENO_m"/>
          <groups:member groups:name="enolase" groups:idRef="R_ENO_c"/>
          <groups:member groups:name="beta-D-Fructose 1,6-bisphosphate 1-phosphohydrolase" groups:idRef="R_FBP_c"/>
          <groups:member groups:name="Fructose-bisphosphate aldolase" groups:idRef="R_FBA_c"/>
          <groups:member groups:name="Phosphoribomutase; Phosphopentomutase" groups:idRef="R_PPM_h"/>
          <groups:member groups:name="phosphoglycerate mutase" groups:idRef="R_PGAM_h"/>
          <groups:member groups:name="phosphoglycerate mutase" groups:idRef="R_PGAM_m"/>
          <groups:member groups:name="phosphoglycerate mutase" groups:idRef="R_PGAM_c"/>
          <groups:member groups:name="Glucokinase" groups:idRef="R_GLK_c"/>
          <groups:member groups:name="6-phosphofructokinase" groups:idRef="R_PFK_c"/>
          <groups:member groups:name="6-phospho-d-gluconate hydro-lyase" groups:idRef="R_EDD_c"/>
          <groups:member groups:name="3-deoxyphosphogluconate aldolase" groups:idRef="R_EDA_m"/>
          <groups:member groups:name="Pyrophosphate-fructose 6-phosphate 1-phosphotransferase" groups:idRef="R_PFP_c"/>
          <groups:member groups:name="1,3-beta-D-Glucan glucanohydrolase" groups:idRef="R_13BGGH_c"/>
        </groups:listOfMembers>
      </groups:group>
      <groups:group groups:id="G_Galactose__32__metabolism" groups:name="Galactose metabolism" groups:kind="collection">
        <groups:listOfMembers>
          <groups:member groups:name="UDP-Glucose-Pyrophosphorylase/Phosphoglucomutase fusion protein" groups:idRef="R_UGP_PGM_h"/>
          <groups:member groups:name="UDP-Glucose-Pyrophosphorylase/Phosphoglucomutase fusion protein" groups:idRef="R_UGP_PGM_c"/>
        </groups:listOfMembers>
      </groups:group>
      <groups:group groups:id="G_Fatty__32__acid__32__biosynthesis__44____32__mitochondria" groups:name="Fatty acid biosynthesis, mitochondria" groups:kind="collection">
        <groups:listOfMembers>
          <groups:member groups:name="long-chain acyl-CoA synthetase (16:0)" groups:idRef="R_FACOAL_160_m"/>
          <groups:member groups:name="malonyl coenzyme A-acyl carrier protein transacylase" groups:idRef="R_MCOATA_m"/>
          <groups:member groups:name="3-oxoacyl-[acyl-carrier-protein] synthase (n-C12:0)" groups:idRef="R_3OAS120_m"/>
          <groups:member groups:name="3-oxoacyl-[acyl-carrier-protein] synthase (n-C10:0)" groups:idRef="R_3OAS100_m"/>
          <groups:member groups:name="3-oxoacyl-[acyl-carrier-protein] synthase (n-C6:0)" groups:idRef="R_3OAS60_m"/>
          <groups:member groups:name="3-oxoacyl-[acyl-carrier-protein] synthase (n-C14:0)" groups:idRef="R_3OAS140_m"/>
          <groups:member groups:name="3-oxoacyl-[acyl-carrier-protein] synthase (n-C8:0)" groups:idRef="R_3OAS80_m"/>
          <groups:member groups:name="3-oxoacyl-[acyl-carrier-protein] synthase (n-C16:0)" groups:idRef="R_3OAS160_m"/>
          <groups:member groups:name="3-oxoacyl-[acyl-carrier-protein] synthase (n-C4 0)" groups:idRef="R_3OAS40_m"/>
          <groups:member groups:name="fatty-acyl-ACP hydrolase (n-C16:0)" groups:idRef="R_FA160ACPH_m"/>
          <groups:member groups:name="acetyl coenzyme A-acyl carrier protein transacylase" groups:idRef="R_ACOATA_m"/>
          <groups:member groups:name="3-oxoacyl-[acyl-carrier-protein] reductase (n-C14 0)" groups:idRef="R_3OAR140_m"/>
          <groups:member groups:name="3-hydroxyacyl-[acyl-carrier-protein] dehydratase (C4:1(2E) forming)(mitochondrial)" groups:idRef="R_3HAD41_m"/>
          <groups:member groups:name="3-hydroxyacyl-[acyl-carrier-protein] dehydratase (C6:1(2E) forming)(mitochondrial)" groups:idRef="R_3HAD61_m"/>
          <groups:member groups:name="3-hydroxyacyl-[acyl-carrier-protein] dehydratase (C8:1(2E) forming)(mitochondrial)" groups:idRef="R_3HAD81_m"/>
          <groups:member groups:name="3-hydroxyacyl-[acyl-carrier-protein] dehydratase (C10:1(2E) forming)(mitochondrial)" groups:idRef="R_3HAD101_m"/>
          <groups:member groups:name="3-hydroxyacyl-[acyl-carrier-protein] dehydratase (C12:1(2E) forming)(mitochondrial)" groups:idRef="R_3HAD121_m"/>
          <groups:member groups:name="3-hydroxyacyl-[acyl-carrier-protein] dehydratase (C14:1(2E) forming)(mitochondrial)" groups:idRef="R_3HAD141_m"/>
          <groups:member groups:name="3-hydroxyacyl-[acyl-carrier-protein] dehydratase (C16:1(2E) forming)(mitochondrial)" groups:idRef="R_3HAD161_m"/>
          <groups:member groups:name="(3Z)-butenoyl-CoA isomerase" groups:idRef="R_BUT3ZI_m"/>
          <groups:member groups:name="3-oxoacyl-[acyl-carrier-protein] reductase (n-c4 0)" groups:idRef="R_3OAR40_m"/>
          <groups:member groups:name="3-oxoacyl-[acyl-carrier-protein] reductase (n-c10 0)" groups:idRef="R_3OAR100_m"/>
          <groups:member groups:name="3-oxoacyl-[acyl-carrier-protein] reductase (n-c12 0)" groups:idRef="R_3OAR120_m"/>
          <groups:member groups:name="3-oxoacyl-[acyl-carrier-protein] reductase (n-c16 0)" groups:idRef="R_3OAR160_m"/>
          <groups:member groups:name="3-oxoacyl-[acyl-carrier-protein] reductase (n-c6 0)" groups:idRef="R_3OAR60_m"/>
          <groups:member groups:name="3-oxoacyl-[acyl-carrier-protein] reductase (n-c8 0)" groups:idRef="R_3OAR80_m"/>
          <groups:member groups:name="Acetyl-CoA-carboxylase" groups:idRef="R_ACCOAC_m"/>
          <groups:member groups:name="Proteolysis of btnccp" groups:idRef="R_BTNCCPP_m"/>
          <groups:member groups:name="accp formation" groups:idRef="R_ACCPF_m"/>
          <groups:member groups:name="Biotinidase" groups:idRef="R_BTND1_m"/>
          <groups:member groups:name="malonyl coenzyme A-acyl carrier protein transacylase" groups:idRef="R_MCOATA_h"/>
          <groups:member groups:name="acetyl coenzyme A-acyl carrier protein transacylase" groups:idRef="R_ACOATA_h"/>
          <groups:member groups:name="Enoyl-[acyl-carrier-protein] reductase (NADH) (C10:0 forming)(mitochondrial)" groups:idRef="R_EAR100_m"/>
          <groups:member groups:name="Enoyl-[acyl-carrier-protein] reductase (NADH) (C12:0 forming)(mitochondrial)" groups:idRef="R_EAR120_m"/>
          <groups:member groups:name="Enoyl-[acyl-carrier-protein] reductase (NADH) (C14:0 forming)(mitochondrial)" groups:idRef="R_EAR140_m"/>
          <groups:member groups:name="Enoyl-[acyl-carrier-protein] reductase (NADH) (C16:0 forming)(mitochondrial)" groups:idRef="R_EAR160_m"/>
          <groups:member groups:name="Enoyl-[acyl-carrier-protein] reductase (NADH) (C4:0 forming)(mitochondrial)" groups:idRef="R_EAR40_m"/>
          <groups:member groups:name="Enoyl-[acyl-carrier-protein] reductase (NADH) (C6:0 forming)(mitochondrial)" groups:idRef="R_EAR60_m"/>
          <groups:member groups:name="Enoyl-[acyl-carrier-protein] reductase (NADH) (C8:0 forming)(mitochondrial)" groups:idRef="R_EAR80_m"/>
        </groups:listOfMembers>
      </groups:group>
      <groups:group groups:id="G_Glyoxylate__32__cycle__59____32__TCA__32__cycle__59____32__Dicarboxylate__32__metabolism" groups:name="Glyoxylate cycle; TCA cycle; Dicarboxylate metabolism" groups:kind="collection">
        <groups:listOfMembers>
          <groups:member groups:name="citrate synthase" groups:idRef="R_CISY_m"/>
          <groups:member groups:name="malate synthase, glyoxysomal" groups:idRef="R_MALS_x"/>
          <groups:member groups:name="Phosphoglycolate phosphatase" groups:idRef="R_PGLYCP_h"/>
          <groups:member groups:name="2-oxoglutarate dehydrogenase E1 component" groups:idRef="R_OGDH_E1_m"/>
          <groups:member groups:name="Fumarase" groups:idRef="R_FUM_c"/>
          <groups:member groups:name="Isocitrate dehydrogenase" groups:idRef="R_IDH_m"/>
          <groups:member groups:name="Isocitrate dehydrogenase" groups:idRef="R_IDH_c"/>
          <groups:member groups:name="Ribulose-1,5-bisphosphate oxygenase" groups:idRef="R_RUBISO_h"/>
          <groups:member groups:name="Glycolate oxidase" groups:idRef="R_GOX_x"/>
          <groups:member groups:name="Glycolate oxidase" groups:idRef="R_GOX_m"/>
          <groups:member groups:name="Glycerate dehydrogenase" groups:idRef="R_GLYCLTD_m"/>
          <groups:member groups:name="2-oxoglutarate dehydrogenase E2 component" groups:idRef="R_OGDH_E2_m"/>
          <groups:member groups:name="Isocitrate lyase" groups:idRef="R_ICL_x"/>
        </groups:listOfMembers>
      </groups:group>
      <groups:group groups:id="G_Transport__44____32__peroxisome" groups:name="Transport, peroxisome" groups:kind="collection">
        <groups:listOfMembers>
          <groups:member groups:name="O-succinylbenzoate transport from plastid to peroxisome" groups:idRef="R_SUCBZt_x"/>
          <groups:member groups:name="Glycolate transport, peroxisomal" groups:idRef="R_GLYCLTt_x"/>
          <groups:member groups:name="Malate shuttle" groups:idRef="R_MALt_x"/>
          <groups:member groups:name="Isocitrate shuttle" groups:idRef="R_ICITt_x"/>
          <groups:member groups:name="O2 transport, peroxisome" groups:idRef="R_O2t_x"/>
          <groups:member groups:name="H2O transport, peroxisome" groups:idRef="R_H2Ot_x"/>
          <groups:member groups:name="AMP transport, peroxisome" groups:idRef="R_AMPt_x"/>
          <groups:member groups:name="Phosphate transport, peroxisome" groups:idRef="R_PIt_x"/>
          <groups:member groups:name="Hydrogen transport, peroxisome" groups:idRef="R_Ht_x"/>
          <groups:member groups:name="NAD+/NADH antiporter: cytosol to peroxisome, step 1" groups:idRef="R_NADt_x"/>
          <groups:member groups:name="ATP/AMP antiporter: cytosol to peroxisome" groups:idRef="R_ATPt_x"/>
          <groups:member groups:name="Acetyl-CoA/AMP antiporter: cytosol to peroxisome" groups:idRef="R_ACCOAt_x"/>
          <groups:member groups:name="FAD/AMP antiporter: cytosol to peroxisome" groups:idRef="R_FADt_x"/>
          <groups:member groups:name="Succinate transport out of peroxisome into the cytosol" groups:idRef="R_SUCCt_x"/>
          <groups:member groups:name="CO2 diffusion, peroxisome" groups:idRef="R_CO2t_x"/>
          <groups:member groups:name="Pyruvate transport out of peroxisome into the cytosol" groups:idRef="R_PYRt_x"/>
          <groups:member groups:name="Catnitine transport from the cytosol to the peroxisome" groups:idRef="R_CARNt_x"/>
          <groups:member groups:name="L-Methionine transport from cytosol to peroxisome" groups:idRef="R_METt_x"/>
          <groups:member groups:name="Oxaloacetate transport from cytosol to peroxisome" groups:idRef="R_OAAt_x"/>
          <groups:member groups:name="N-acetyl-D-glucosamine 6-phosphate transport from cytosol to peroxisome" groups:idRef="R_ACGAM6Pt_x"/>
          <groups:member groups:name="alpha-D-Ribose 1-phosphate transport from cytosol to peroxisome" groups:idRef="R_R1Pt_x"/>
          <groups:member groups:name="D-Glucose 1-phosphate transport from cytosol to peroxisome" groups:idRef="R_G1Pt_x"/>
          <groups:member groups:name="NADPH transport from cytosol to peroxisome" groups:idRef="R_NADPHt_x"/>
        </groups:listOfMembers>
      </groups:group>
      <groups:group groups:id="G_Galactoglycerolipid__32__metabolism" groups:name="Galactoglycerolipid metabolism" groups:kind="collection">
        <groups:listOfMembers>
          <groups:member groups:name="Phosphatidate phosphatase (14:0/16:0)" groups:idRef="R_PAPA_MYRS_PALM_h"/>
          <groups:member groups:name="Phosphatidate phosphatase (14:0/16:1(9Z))" groups:idRef="R_PAPA_MYRS_HDE_h"/>
          <groups:member groups:name="Phosphatidate phosphatase (16:0/16:0)" groups:idRef="R_PAPA_PALM_PALM_h"/>
          <groups:member groups:name="Phosphatidate phosphatase (16:1(9Z)/16:0)" groups:idRef="R_PAPA_HDE_PALM_h"/>
          <groups:member groups:name="Phosphatidate phosphatase (16:1(9Z)/16:1(9Z))" groups:idRef="R_PAPA_HDE_HDE_h"/>
          <groups:member groups:name="Phosphatidate phosphatase (16:1(9Z)/18:1(9Z))" groups:idRef="R_PAPA_HDE_OLE_h"/>
          <groups:member groups:name="Phosphatidate phosphatase (18:0/16:1(9Z))" groups:idRef="R_PAPA_STC_HDE_h"/>
          <groups:member groups:name="Phosphatidate phosphatase (18:1(9Z)/16:0)" groups:idRef="R_PAPA_OLE_PALM_h"/>
          <groups:member groups:name="Phosphatidate phosphatase (18:1(9Z)/16:1(9Z))" groups:idRef="R_PAPA_OLE_HDE_h"/>
          <groups:member groups:name="Phosphatidate phosphatase (20:5(5Z,8Z,11Z,14Z,17Z)/16:0)" groups:idRef="R_PAPA_EPA_PALM_h"/>
          <groups:member groups:name="Phosphatidate phosphatase (20:5(5Z,8Z,11Z,14Z,17Z)/16:1(9Z))" groups:idRef="R_PAPA_EPA_HDE_h"/>
          <groups:member groups:name="CDP-diacylglycerol synthase(16:0/16:0)" groups:idRef="R_CDPDAGS_PALM_PALM_h"/>
          <groups:member groups:name="CDP-diacylglycerol synthase(16:1(9Z)/16:0)" groups:idRef="R_CDPDAGS_HDE_PALM_h"/>
          <groups:member groups:name="CDP-diacylglycerol synthase(20:5(5Z,8Z,11Z,14Z,17Z)/16:0)" groups:idRef="R_CDPDAGS_EPA_PALM_h"/>
          <groups:member groups:name="1-Tetradecanoyl-sn-glycerol-3-phosphate O-acyltransferase (16:0) (ACP Substrate)" groups:idRef="R_AGPATACP_MYRS_PALM_h"/>
          <groups:member groups:name="1-Tetradecanoyl-sn-glycerol-3-phosphate O-acyltransferase (16:1(9Z)) (ACP Substrate)" groups:idRef="R_AGPATACP_MYRS_HDE_h"/>
          <groups:member groups:name="1-Hexadecanoyl-sn-glycerol-3-phosphate O-acyltransferase (16:0) (ACP Substrate)" groups:idRef="R_AGPATACP_PALM_PALM_h"/>
          <groups:member groups:name="1-9-Hexadecenoyl-sn-glycerol-3-phosphate O-acyltransferase (16:0) (ACP Substrate)" groups:idRef="R_AGPATACP_HDE_PALM_h"/>
          <groups:member groups:name="1-9-Hexadecenoyl-sn-glycerol-3-phosphate O-acyltransferase (16:1(9Z)) (ACP Substrate)" groups:idRef="R_AGPATACP_HDE_HDE_h"/>
          <groups:member groups:name="1-9-Octadecenoyl-sn-glycerol-3-phosphate O-acyltransferase (16:0) (ACP Substrate)" groups:idRef="R_AGPATACP_OLE_PALM_h"/>
          <groups:member groups:name="1-9-Octadecenoyl-sn-glycerol-3-phosphate O-acyltransferase (16:1(9Z)) (ACP Substrate)" groups:idRef="R_AGPATACP_OLE_HDE_h"/>
          <groups:member groups:name="1-5,8,11,14,17-Eicosapentaenoyl-sn-glycerol-3-phosphate O-acyltransferase (16:0) (ACP Substrate)" groups:idRef="R_AGPATACP_EPA_PALM_h"/>
          <groups:member groups:name="1-5,8,11,14,17-Eicosapentaenoyl-sn-glycerol-3-phosphate O-acyltransferase (16:1(9Z)) (ACP Substrate)" groups:idRef="R_AGPATACP_EPA_HDE_h"/>
          <groups:member groups:name="Monogalactosyldiacylglycerol synthase(14:0/16:0)" groups:idRef="R_MGDGS_MYRS_PALM_h"/>
          <groups:member groups:name="Monogalactosyldiacylglycerol synthase(14:0/16:0)" groups:idRef="R_MGDGS_MYRS_PALM_c"/>
          <groups:member groups:name="Monogalactosyldiacylglycerol synthase(14:0/16:1(9Z))" groups:idRef="R_MGDGS_MYRS_HDE_h"/>
          <groups:member groups:name="Monogalactosyldiacylglycerol synthase(16:1(9Z)/16:0)" groups:idRef="R_MGDGS_HDE_PALM_h"/>
          <groups:member groups:name="Monogalactosyldiacylglycerol synthase(16:1(9Z)/16:1(9Z))" groups:idRef="R_MGDGS_HDE_HDE_h"/>
          <groups:member groups:name="Monogalactosyldiacylglycerol synthase(18:1(9Z)/16:0)" groups:idRef="R_MGDGS_OLE_PALM_h"/>
          <groups:member groups:name="Monogalactosyldiacylglycerol synthase(18:1(9Z)/16:1(9Z))" groups:idRef="R_MGDGS_OLE_HDE_h"/>
          <groups:member groups:name="Monogalactosyldiacylglycerol synthase(18:1(9Z)/16:1(9Z))" groups:idRef="R_MGDGS_OLE_HDE_c"/>
          <groups:member groups:name="Monogalactosyldiacylglycerol synthase(20:5(5Z,8Z,11Z,14Z,17Z)/16:0)" groups:idRef="R_MGDGS_EPA_PALM_h"/>
          <groups:member groups:name="Monogalactosyldiacylglycerol synthase(20:5(5Z,8Z,11Z,14Z,17Z)/16:1(9Z))" groups:idRef="R_MGDGS_EPA_HDE_h"/>
          <groups:member groups:name="Monogalactosyldiacylglycerol synthase(20:5(5Z,8Z,11Z,14Z,17Z)/16:1(9Z))" groups:idRef="R_MGDGS_EPA_HDE_c"/>
          <groups:member groups:name="Delta-12 desaturase (14:0/16:2(9Z,12Z))(MGDG sn-2)" groups:idRef="R_MGDGD12DS_MYRS_HDDE_sn2_h"/>
          <groups:member groups:name="Delta-12 desaturase (16:1(9Z)/16:2(9Z,12Z))(MGDG sn-2)" groups:idRef="R_MGDGD12DS_HDE_HDDE_sn2_h"/>
          <groups:member groups:name="Delta-12 desaturase (18:1(9Z)/16:2(9Z,12Z))(MGDG sn-2)" groups:idRef="R_MGDGD12DS_OLE_HDDE_sn2_h"/>
          <groups:member groups:name="Delta-12 desaturase (20:5(5Z,8Z,11Z,14Z,17Z)/16:2(9Z,12Z))(MGDG sn-2)" groups:idRef="R_MGDGD12DS_EPA_HDDE_sn2_h"/>
          <groups:member groups:name="Delta-6` desaturase (14:0/16:3(6Z,9Z,12Z))(MGDG sn-2)" groups:idRef="R_MGDGD6DS_MYRS_HDTE_sn2_h"/>
          <groups:member groups:name="Delta-6` desaturase (16:1(9Z)/16:3(6Z,9Z,12Z))(MGDG sn-2)" groups:idRef="R_MGDGD6DS_HDE_HDTE_sn2_h"/>
          <groups:member groups:name="Delta-6` desaturase (18:1(9Z)/16:3(6Z,9Z,12Z))(MGDG sn-2)" groups:idRef="R_MGDGD6DS_OLE_HDTE_sn2_h"/>
          <groups:member groups:name="Delta-6` desaturase (20:5(5Z,8Z,11Z,14Z,17Z)/16:3(6Z,9Z,12Z))(MGDG sn-2)" groups:idRef="R_MGDGD6DS_EPA_HDTE_sn2_h"/>
          <groups:member groups:name="Delta-15 desaturase (20:5(5Z,8Z,11Z,14Z,17Z)/16:4(6Z,9Z,12Z,15Z))(MGDG sn-2)" groups:idRef="R_MGDGD15DS_EPA_HDTTE_sn2_h"/>
          <groups:member groups:name="Glycerol-3-digalactose galactohydrolase" groups:idRef="R_G3DGGH_c"/>
          <groups:member groups:name="Glycerol-3-galactose galactohydrolase" groups:idRef="R_G3MGGH_c"/>
          <groups:member groups:name="Monogalactosyldiacylglycerol synthase(20:5(5Z,8Z,11Z,14Z,17Z)/20:5(5Z,8Z,11Z,14Z,17Z))" groups:idRef="R_MGDGS_EPA_EPA_c"/>
          <groups:member groups:name="Monogalactosyldiacylglycerol synthase(16:0/16:0)" groups:idRef="R_MGDGS_PALM_PALM_c"/>
          <groups:member groups:name="Digalactosyl-diacylglycerol galactohydrolase (20:5(5Z,8Z,11Z,14Z,17Z)/20:5(5Z,8Z,11Z,14Z,17Z))" groups:idRef="R_DGDGGH_EPA_EPA_c"/>
          <groups:member groups:name="Digalactosyl-diacylglycerol galactohydrolase (20:5(5Z,8Z,11Z,14Z,17Z)/16:1(9Z))" groups:idRef="R_DGDGGH_EPA_HDE_c"/>
          <groups:member groups:name="Digalactosyl-diacylglycerol galactohydrolase (14:0/16:0)" groups:idRef="R_DGDGGH_MYRS_PALM_c"/>
          <groups:member groups:name="Digalactosyl-diacylglycerol galactohydrolase (16:0/16:0)" groups:idRef="R_DGDGGH_PALM_PALM_c"/>
          <groups:member groups:name="Digalactosyl-diacylglycerol galactohydrolase (18:1(9Z)/16:1(9Z))" groups:idRef="R_DGDGGH_OLE_HDE_c"/>
          <groups:member groups:name="Monogalactosyl-diacylglycerol galactohydrolase (20:5(5Z,8Z,11Z,14Z,17Z)/20:5(5Z,8Z,11Z,14Z,17Z))" groups:idRef="R_MGDGGH_EPA_EPA_c"/>
          <groups:member groups:name="Monogalactosyl-diacylglycerol galactohydrolase (20:5(5Z,8Z,11Z,14Z,17Z)/16:1(9Z))" groups:idRef="R_MGDGGH_EPA_HDE_c"/>
          <groups:member groups:name="Monogalactosyl-diacylglycerol galactohydrolase (14:0/16:0)" groups:idRef="R_MGDGGH_MYRS_PALM_c"/>
          <groups:member groups:name="Monogalactosyl-diacylglycerol galactohydrolase (16:0/16:0)" groups:idRef="R_MGDGGH_PALM_PALM_c"/>
          <groups:member groups:name="Monogalactosyl-diacylglycerol galactohydrolase (18:1(9Z)/16:1(9Z))" groups:idRef="R_MGDGGH_OLE_HDE_c"/>
          <groups:member groups:name="Monogalactosyldiacylglycerol synthase(20:5(5Z,8Z,11Z,14Z,17Z)/16:2(9Z,12Z))" groups:idRef="R_MGDGS_EPA_HDDE_h"/>
          <groups:member groups:name="Monogalactosyldiacylglycerol synthase(20:5(5Z,8Z,11Z,14Z,17Z)/16:3(6Z,9Z,12Z))" groups:idRef="R_MGDGS_EPA_HDTE_h"/>
          <groups:member groups:name="Monogalactosyldiacylglycerol synthase(20:5(5Z,8Z,11Z,14Z,17Z)/16:4(6Z,9Z,12Z,15Z))" groups:idRef="R_MGDGS_EPA_HDTTE_h"/>
          <groups:member groups:name="Monogalactosyldiacylglycerol synthase(16:1(9Z)/16:2(9Z,12Z))" groups:idRef="R_MGDGS_HDE_HDDE_h"/>
          <groups:member groups:name="Monogalactosyldiacylglycerol synthase(16:1(9Z)/16:3(6Z,9Z,12Z))" groups:idRef="R_MGDGS_HDE_HDTE_h"/>
          <groups:member groups:name="Monogalactosyldiacylglycerol synthase(14:0/16:2(9Z,12Z))" groups:idRef="R_MGDGS_MYRS_HDDE_h"/>
          <groups:member groups:name="Monogalactosyldiacylglycerol synthase(14:0/16:3(6Z,9Z,12Z))" groups:idRef="R_MGDGS_MYRS_HDTE_h"/>
          <groups:member groups:name="Monogalactosyldiacylglycerol synthase(18:1(9Z)/16:2(9Z,12Z))" groups:idRef="R_MGDGS_OLE_HDDE_h"/>
          <groups:member groups:name="Monogalactosyldiacylglycerol synthase(18:1(9Z)/16:3(6Z,9Z,12Z))" groups:idRef="R_MGDGS_OLE_HDTE_h"/>
          <groups:member groups:name="1-octadecanoyl-sn-glycerol-3-phosphate O-acyltransferase (16:1(9Z)) (ACP Substrate)" groups:idRef="R_AGPATACP_STC_HDE_h"/>
          <groups:member groups:name="Monogalactosyldiacylglycerol synthase(18:0/16:1(9Z))" groups:idRef="R_MGDGS_STC_HDE_h"/>
          <groups:member groups:name="Delta-12 desaturase (18:0/16:2(9Z,12Z))(MGDG sn-2)" groups:idRef="R_MGDGD12DS_STC_HDDE_sn2_h"/>
          <groups:member groups:name="Delta-6 desaturase (18:0/16:3(6Z,9Z,12Z))(MGDG sn-2)" groups:idRef="R_MGDGD6DS_STC_HDTE_sn2_h"/>
          <groups:member groups:name="1-9-hexadecenoyl-sn-glycerol-3-phosphate O-acyltransferase (18:1(9Z)) (ACP Substrate)" groups:idRef="R_AGPATACP_HDE_OLE_h"/>
          <groups:member groups:name="Monogalactosyldiacylglycerol synthase(16:1(9Z)/18:1(9Z))" groups:idRef="R_MGDGS_HDE_OLE_h"/>
          <groups:member groups:name="Delta-12 desaturase (16:2(9Z,12Z)/16:3(6Z,9Z,12Z))(MGDG sn-1)" groups:idRef="R_MGDGD12DS_HDDE_HDTE_sn1_h"/>
          <groups:member groups:name="Glycerol-3-phosphate: acyl-coa acyltransferase c14:0" groups:idRef="R_G3PAT140_h"/>
          <groups:member groups:name="Glycerol-3-phosphate: acyl-coa acyltransferase c16:0" groups:idRef="R_G3PAT160_h"/>
          <groups:member groups:name="Glycerol-3-phosphate: acyl-coa acyltransferase c16:1(9z)" groups:idRef="R_G3PAT1619Z_h"/>
          <groups:member groups:name="Glycerol-3-phosphate: acyl-coa acyltransferase c18:0" groups:idRef="R_G3PAT180_h"/>
          <groups:member groups:name="Glycerol-3-phosphate: acyl-coa acyltransferase c18:1(9z)" groups:idRef="R_G3PAT1819Z_h"/>
          <groups:member groups:name="Galactolipid acylhydrolase (MGDG)(14:0/16:0)" groups:idRef="R_MGDGH_MYRS_PALM_h"/>
          <groups:member groups:name="Galactolipid acylhydrolase (MGDG)(14:0/16:1(9Z))" groups:idRef="R_MGDGH_MYRS_HDE_h"/>
          <groups:member groups:name="Galactolipid acylhydrolase (MGDG)(16:1(9Z)/16:0)" groups:idRef="R_MGDGH_HDE_PALM_h"/>
          <groups:member groups:name="Galactolipid acylhydrolase (MGDG)(16:1(9Z)/16:1(9Z))" groups:idRef="R_MGDGH_HDE_HDE_h"/>
          <groups:member groups:name="Galactolipid acylhydrolase (MGDG)(18:1(9Z)/16:0)" groups:idRef="R_MGDGH_OLE_PALM_h"/>
          <groups:member groups:name="Galactolipid acylhydrolase (MGDG)(18:1(9Z)/16:1(9Z))" groups:idRef="R_MGDGH_OLE_HDE_h"/>
          <groups:member groups:name="Galactolipid acylhydrolase (MGDG)(20:5(5Z,8Z,11Z,14Z,17Z)/16:0)" groups:idRef="R_MGDGH_EPA_PALM_h"/>
          <groups:member groups:name="Galactolipid acylhydrolase (MGDG)(20:5(5Z,8Z,11Z,14Z,17Z)/16:1(9Z))" groups:idRef="R_MGDGH_EPA_HDE_h"/>
          <groups:member groups:name="Galactolipid acylhydrolase (MGDG)(14:0/16:2(9Z,12Z))" groups:idRef="R_MGDGH_MYRS_HDDE_h"/>
          <groups:member groups:name="Galactolipid acylhydrolase (MGDG)(16:1(9Z)/16:2(9Z,12Z))" groups:idRef="R_MGDGH_HDE_HDDE_h"/>
          <groups:member groups:name="Galactolipid acylhydrolase (MGDG)(18:1(9Z)/16:2(9Z,12Z))" groups:idRef="R_MGDGH_OLE_HDDE_h"/>
          <groups:member groups:name="Galactolipid acylhydrolase (MGDG)(20:5(5Z,8Z,11Z,14Z,17Z)/16:2(9Z,12Z))" groups:idRef="R_MGDGH_EPA_HDDE_h"/>
          <groups:member groups:name="Galactolipid acylhydrolase (MGDG)(14:0/16:3(6Z,9Z,12Z))" groups:idRef="R_MGDGH_MYRS_HDTE_h"/>
          <groups:member groups:name="Galactolipid acylhydrolase (MGDG)(16:1(9Z)/16:3(6Z,9Z,12Z))" groups:idRef="R_MGDGH_HDE_HDTE_h"/>
          <groups:member groups:name="Galactolipid acylhydrolase (MGDG)(18:1(9Z)/16:3(6Z,9Z,12Z))" groups:idRef="R_MGDGH_OLE_HDTE_h"/>
          <groups:member groups:name="Galactolipid acylhydrolase (MGDG)(20:5(5Z,8Z,11Z,14Z,17Z)/16:3(6Z,9Z,12Z))" groups:idRef="R_MGDGH_EPA_HDTE_h"/>
          <groups:member groups:name="Galactolipid acylhydrolase (MGDG)(20:5(5Z,8Z,11Z,14Z,17Z)/16:4(6Z,9Z,12Z,15Z))" groups:idRef="R_MGDGH_EPA_HDTTE_h"/>
          <groups:member groups:name="Galactolipid acylhydrolase (MGDG)(18:0/16:1(9Z))" groups:idRef="R_MGDGH_STC_HDE_h"/>
          <groups:member groups:name="Galactolipid acylhydrolase (MGDG)(18:0/16:3(6Z,9Z,12Z))" groups:idRef="R_MGDGH_STC_HDTE_h"/>
          <groups:member groups:name="Galactolipid acylhydrolase (MGDG)(16:1(9Z)/18:1(9Z))" groups:idRef="R_MGDGH_HDE_OLE_h"/>
          <groups:member groups:name="Galactolipid acylhydrolase (MGDG)(16:2(9Z,12Z)/16:3(6Z,9Z,12Z))" groups:idRef="R_MGDGH_HDDE_HDTE_h"/>
          <groups:member groups:name="Galactolipid acylhydrolase (DGDG)(16:1(9Z)/16:0)" groups:idRef="R_DGDGH_HDE_PALM_h"/>
          <groups:member groups:name="Galactolipid acylhydrolase (DGDG)(16:1(9Z)/16:1(9Z))" groups:idRef="R_DGDGH_HDE_HDE_h"/>
          <groups:member groups:name="Galactolipid acylhydrolase (DGDG)(18:1(9Z)/16:1(9Z))" groups:idRef="R_DGDGH_OLE_HDE_h"/>
          <groups:member groups:name="Galactolipid acylhydrolase (DGDG)(20:5(5Z,8Z,11Z,14Z,17Z)/16:0)" groups:idRef="R_DGDGH_EPA_PALM_h"/>
          <groups:member groups:name="Galactolipid acylhydrolase (DGDG)(20:5(5Z,8Z,11Z,14Z,17Z)/16:1(9Z))" groups:idRef="R_DGDGH_EPA_HDE_h"/>
          <groups:member groups:name="Galactolipid acylhydrolase (DGDG)(18:1(9Z)/16:2(9Z,12Z))" groups:idRef="R_DGDGH_OLE_HDDE_h"/>
          <groups:member groups:name="Galactolipid acylhydrolase (DGDG)(20:5(5Z,8Z,11Z,14Z,17Z)/16:2(9Z,12Z))" groups:idRef="R_DGDGH_EPA_HDDE_h"/>
          <groups:member groups:name="Galactolipid acylhydrolase (DGDG)(18:1(9Z)/16:3(6Z,9Z,12Z))" groups:idRef="R_DGDGH_OLE_HDTE_h"/>
          <groups:member groups:name="Galactolipid acylhydrolase (DGDG)(20:5(5Z,8Z,11Z,14Z,17Z)/16:3(6Z,9Z,12Z))" groups:idRef="R_DGDGH_EPA_HDTE_h"/>
          <groups:member groups:name="Galactolipid acylhydrolase (DGDG)(14:0/16:1(9Z))" groups:idRef="R_DGDGH_MYRS_HDE_h"/>
          <groups:member groups:name="Galactolipid galactosyltransferase(16:1(9Z)/16:0)" groups:idRef="R_GGGT_HDE_PALM_1_h"/>
          <groups:member groups:name="Galactolipid galactosyltransferase(16:1(9Z)/16:0)" groups:idRef="R_GGGT_HDE_PALM_2_h"/>
          <groups:member groups:name="Galactolipid galactosyltransferase(16:1(9Z)/16:0)" groups:idRef="R_GGGT_HDE_PALM_3_h"/>
          <groups:member groups:name="Galactolipid galactosyltransferase(16:1(9Z)/16:0)" groups:idRef="R_GGGT_HDE_PALM_4_h"/>
          <groups:member groups:name="Galactolipid galactosyltransferase(16:1(9Z)/16:0)" groups:idRef="R_GGGT_HDE_PALM_5_h"/>
          <groups:member groups:name="Galactolipid galactosyltransferase(16:1(9Z)/16:0)" groups:idRef="R_GGGT_HDE_PALM_6_h"/>
          <groups:member groups:name="Galactolipid galactosyltransferase(16:1(9Z)/16:0)" groups:idRef="R_GGGT_HDE_PALM_7_h"/>
          <groups:member groups:name="Galactolipid galactosyltransferase(16:1(9Z)/16:0)" groups:idRef="R_GGGT_HDE_PALM_8_h"/>
          <groups:member groups:name="Galactolipid galactosyltransferase(16:1(9Z)/16:0)" groups:idRef="R_GGGT_HDE_PALM_9_h"/>
          <groups:member groups:name="Galactolipid galactosyltransferase(16:1(9Z)/16:0)" groups:idRef="R_GGGT_HDE_PALM_10_h"/>
          <groups:member groups:name="Galactolipid galactosyltransferase(16:1(9Z)/16:0)" groups:idRef="R_GGGT_HDE_PALM_11_h"/>
          <groups:member groups:name="Galactolipid galactosyltransferase(16:1(9Z)/16:0)" groups:idRef="R_GGGT_HDE_PALM_12_h"/>
          <groups:member groups:name="Galactolipid galactosyltransferase(16:1(9Z)/16:0)" groups:idRef="R_GGGT_HDE_PALM_13_h"/>
          <groups:member groups:name="Galactolipid galactosyltransferase(16:1(9Z)/16:0)" groups:idRef="R_GGGT_HDE_PALM_14_h"/>
          <groups:member groups:name="Galactolipid galactosyltransferase(16:1(9Z)/16:0)" groups:idRef="R_GGGT_HDE_PALM_15_h"/>
          <groups:member groups:name="Galactolipid galactosyltransferase(16:1(9Z)/16:0)" groups:idRef="R_GGGT_HDE_PALM_16_h"/>
          <groups:member groups:name="Galactolipid galactosyltransferase(16:1(9Z)/16:0)" groups:idRef="R_GGGT_HDE_PALM_17_h"/>
          <groups:member groups:name="Galactolipid galactosyltransferase(16:1(9Z)/16:1(9Z))" groups:idRef="R_GGGT_HDE_HDE_1_h"/>
          <groups:member groups:name="Galactolipid galactosyltransferase(16:1(9Z)/16:1(9Z))" groups:idRef="R_GGGT_HDE_HDE_2_h"/>
          <groups:member groups:name="Galactolipid galactosyltransferase(16:1(9Z)/16:1(9Z))" groups:idRef="R_GGGT_HDE_HDE_3_h"/>
          <groups:member groups:name="Galactolipid galactosyltransferase(16:1(9Z)/16:1(9Z))" groups:idRef="R_GGGT_HDE_HDE_4_h"/>
          <groups:member groups:name="Galactolipid galactosyltransferase(16:1(9Z)/16:1(9Z))" groups:idRef="R_GGGT_HDE_HDE_5_h"/>
          <groups:member groups:name="Galactolipid galactosyltransferase(16:1(9Z)/16:1(9Z))" groups:idRef="R_GGGT_HDE_HDE_6_h"/>
          <groups:member groups:name="Galactolipid galactosyltransferase(16:1(9Z)/16:1(9Z))" groups:idRef="R_GGGT_HDE_HDE_7_h"/>
          <groups:member groups:name="Galactolipid galactosyltransferase(16:1(9Z)/16:1(9Z))" groups:idRef="R_GGGT_HDE_HDE_8_h"/>
          <groups:member groups:name="Galactolipid galactosyltransferase(16:1(9Z)/16:1(9Z))" groups:idRef="R_GGGT_HDE_HDE_9_h"/>
          <groups:member groups:name="Galactolipid galactosyltransferase(16:1(9Z)/16:1(9Z))" groups:idRef="R_GGGT_HDE_HDE_10_h"/>
          <groups:member groups:name="Galactolipid galactosyltransferase(16:1(9Z)/16:1(9Z))" groups:idRef="R_GGGT_HDE_HDE_11_h"/>
          <groups:member groups:name="Galactolipid galactosyltransferase(16:1(9Z)/16:1(9Z))" groups:idRef="R_GGGT_HDE_HDE_12_h"/>
          <groups:member groups:name="Galactolipid galactosyltransferase(16:1(9Z)/16:1(9Z))" groups:idRef="R_GGGT_HDE_HDE_13_h"/>
          <groups:member groups:name="Galactolipid galactosyltransferase(16:1(9Z)/16:1(9Z))" groups:idRef="R_GGGT_HDE_HDE_14_h"/>
          <groups:member groups:name="Galactolipid galactosyltransferase(16:1(9Z)/16:1(9Z))" groups:idRef="R_GGGT_HDE_HDE_15_h"/>
          <groups:member groups:name="Galactolipid galactosyltransferase(16:1(9Z)/16:1(9Z))" groups:idRef="R_GGGT_HDE_HDE_16_h"/>
          <groups:member groups:name="Galactolipid galactosyltransferase(16:1(9Z)/16:1(9Z))" groups:idRef="R_GGGT_HDE_HDE_17_h"/>
          <groups:member groups:name="Galactolipid galactosyltransferase(18:1(9Z)/16:1(9Z))" groups:idRef="R_GGGT_OLE_HDE_1_h"/>
          <groups:member groups:name="Galactolipid galactosyltransferase(18:1(9Z)/16:1(9Z))" groups:idRef="R_GGGT_OLE_HDE_2_h"/>
          <groups:member groups:name="Galactolipid galactosyltransferase(18:1(9Z)/16:1(9Z))" groups:idRef="R_GGGT_OLE_HDE_3_h"/>
          <groups:member groups:name="Galactolipid galactosyltransferase(18:1(9Z)/16:1(9Z))" groups:idRef="R_GGGT_OLE_HDE_4_h"/>
          <groups:member groups:name="Galactolipid galactosyltransferase(18:1(9Z)/16:1(9Z))" groups:idRef="R_GGGT_OLE_HDE_5_h"/>
          <groups:member groups:name="Galactolipid galactosyltransferase(18:1(9Z)/16:1(9Z))" groups:idRef="R_GGGT_OLE_HDE_6_h"/>
          <groups:member groups:name="Galactolipid galactosyltransferase(18:1(9Z)/16:1(9Z))" groups:idRef="R_GGGT_OLE_HDE_7_h"/>
          <groups:member groups:name="Galactolipid galactosyltransferase(18:1(9Z)/16:1(9Z))" groups:idRef="R_GGGT_OLE_HDE_8_h"/>
          <groups:member groups:name="Galactolipid galactosyltransferase(18:1(9Z)/16:1(9Z))" groups:idRef="R_GGGT_OLE_HDE_9_h"/>
          <groups:member groups:name="Galactolipid galactosyltransferase(18:1(9Z)/16:1(9Z))" groups:idRef="R_GGGT_OLE_HDE_10_h"/>
          <groups:member groups:name="Galactolipid galactosyltransferase(18:1(9Z)/16:1(9Z))" groups:idRef="R_GGGT_OLE_HDE_11_h"/>
          <groups:member groups:name="Galactolipid galactosyltransferase(18:1(9Z)/16:1(9Z))" groups:idRef="R_GGGT_OLE_HDE_12_h"/>
          <groups:member groups:name="Galactolipid galactosyltransferase(18:1(9Z)/16:1(9Z))" groups:idRef="R_GGGT_OLE_HDE_13_h"/>
          <groups:member groups:name="Galactolipid galactosyltransferase(18:1(9Z)/16:1(9Z))" groups:idRef="R_GGGT_OLE_HDE_14_h"/>
          <groups:member groups:name="Galactolipid galactosyltransferase(18:1(9Z)/16:1(9Z))" groups:idRef="R_GGGT_OLE_HDE_15_h"/>
          <groups:member groups:name="Galactolipid galactosyltransferase(18:1(9Z)/16:1(9Z))" groups:idRef="R_GGGT_OLE_HDE_16_h"/>
          <groups:member groups:name="Galactolipid galactosyltransferase(18:1(9Z)/16:1(9Z))" groups:idRef="R_GGGT_OLE_HDE_17_h"/>
          <groups:member groups:name="Galactolipid galactosyltransferase(20:5(5Z,8Z,11Z,14Z,17Z)/16:0)" groups:idRef="R_GGGT_EPA_PALM_1_h"/>
          <groups:member groups:name="Galactolipid galactosyltransferase(20:5(5Z,8Z,11Z,14Z,17Z)/16:0)" groups:idRef="R_GGGT_EPA_PALM_2_h"/>
          <groups:member groups:name="Galactolipid galactosyltransferase(20:5(5Z,8Z,11Z,14Z,17Z)/16:0)" groups:idRef="R_GGGT_EPA_PALM_3_h"/>
          <groups:member groups:name="Galactolipid galactosyltransferase(20:5(5Z,8Z,11Z,14Z,17Z)/16:0)" groups:idRef="R_GGGT_EPA_PALM_4_h"/>
          <groups:member groups:name="Galactolipid galactosyltransferase(20:5(5Z,8Z,11Z,14Z,17Z)/16:0)" groups:idRef="R_GGGT_EPA_PALM_5_h"/>
          <groups:member groups:name="Galactolipid galactosyltransferase(20:5(5Z,8Z,11Z,14Z,17Z)/16:0)" groups:idRef="R_GGGT_EPA_PALM_6_h"/>
          <groups:member groups:name="Galactolipid galactosyltransferase(20:5(5Z,8Z,11Z,14Z,17Z)/16:0)" groups:idRef="R_GGGT_EPA_PALM_7_h"/>
          <groups:member groups:name="Galactolipid galactosyltransferase(20:5(5Z,8Z,11Z,14Z,17Z)/16:0)" groups:idRef="R_GGGT_EPA_PALM_8_h"/>
          <groups:member groups:name="Galactolipid galactosyltransferase(20:5(5Z,8Z,11Z,14Z,17Z)/16:0)" groups:idRef="R_GGGT_EPA_PALM_9_h"/>
          <groups:member groups:name="Galactolipid galactosyltransferase(20:5(5Z,8Z,11Z,14Z,17Z)/16:0)" groups:idRef="R_GGGT_EPA_PALM_10_h"/>
          <groups:member groups:name="Galactolipid galactosyltransferase(20:5(5Z,8Z,11Z,14Z,17Z)/16:0)" groups:idRef="R_GGGT_EPA_PALM_11_h"/>
          <groups:member groups:name="Galactolipid galactosyltransferase(20:5(5Z,8Z,11Z,14Z,17Z)/16:0)" groups:idRef="R_GGGT_EPA_PALM_12_h"/>
          <groups:member groups:name="Galactolipid galactosyltransferase(20:5(5Z,8Z,11Z,14Z,17Z)/16:0)" groups:idRef="R_GGGT_EPA_PALM_13_h"/>
          <groups:member groups:name="Galactolipid galactosyltransferase(20:5(5Z,8Z,11Z,14Z,17Z)/16:0)" groups:idRef="R_GGGT_EPA_PALM_14_h"/>
          <groups:member groups:name="Galactolipid galactosyltransferase(20:5(5Z,8Z,11Z,14Z,17Z)/16:0)" groups:idRef="R_GGGT_EPA_PALM_15_h"/>
          <groups:member groups:name="Galactolipid galactosyltransferase(20:5(5Z,8Z,11Z,14Z,17Z)/16:0)" groups:idRef="R_GGGT_EPA_PALM_16_h"/>
          <groups:member groups:name="Galactolipid galactosyltransferase(20:5(5Z,8Z,11Z,14Z,17Z)/16:0)" groups:idRef="R_GGGT_EPA_PALM_17_h"/>
          <groups:member groups:name="Galactolipid galactosyltransferase(20:5(5Z,8Z,11Z,14Z,17Z)/16:1(9Z))" groups:idRef="R_GGGT_EPA_HDE_1_h"/>
          <groups:member groups:name="Galactolipid galactosyltransferase(20:5(5Z,8Z,11Z,14Z,17Z)/16:1(9Z))" groups:idRef="R_GGGT_EPA_HDE_2_h"/>
          <groups:member groups:name="Galactolipid galactosyltransferase(20:5(5Z,8Z,11Z,14Z,17Z)/16:1(9Z))" groups:idRef="R_GGGT_EPA_HDE_3_h"/>
          <groups:member groups:name="Galactolipid galactosyltransferase(20:5(5Z,8Z,11Z,14Z,17Z)/16:1(9Z))" groups:idRef="R_GGGT_EPA_HDE_4_h"/>
          <groups:member groups:name="Galactolipid galactosyltransferase(20:5(5Z,8Z,11Z,14Z,17Z)/16:1(9Z))" groups:idRef="R_GGGT_EPA_HDE_5_h"/>
          <groups:member groups:name="Galactolipid galactosyltransferase(20:5(5Z,8Z,11Z,14Z,17Z)/16:1(9Z))" groups:idRef="R_GGGT_EPA_HDE_6_h"/>
          <groups:member groups:name="Galactolipid galactosyltransferase(20:5(5Z,8Z,11Z,14Z,17Z)/16:1(9Z))" groups:idRef="R_GGGT_EPA_HDE_7_h"/>
          <groups:member groups:name="Galactolipid galactosyltransferase(20:5(5Z,8Z,11Z,14Z,17Z)/16:1(9Z))" groups:idRef="R_GGGT_EPA_HDE_8_h"/>
          <groups:member groups:name="Galactolipid galactosyltransferase(20:5(5Z,8Z,11Z,14Z,17Z)/16:1(9Z))" groups:idRef="R_GGGT_EPA_HDE_9_h"/>
          <groups:member groups:name="Galactolipid galactosyltransferase(20:5(5Z,8Z,11Z,14Z,17Z)/16:1(9Z))" groups:idRef="R_GGGT_EPA_HDE_10_h"/>
          <groups:member groups:name="Galactolipid galactosyltransferase(20:5(5Z,8Z,11Z,14Z,17Z)/16:1(9Z))" groups:idRef="R_GGGT_EPA_HDE_11_h"/>
          <groups:member groups:name="Galactolipid galactosyltransferase(20:5(5Z,8Z,11Z,14Z,17Z)/16:1(9Z))" groups:idRef="R_GGGT_EPA_HDE_12_h"/>
          <groups:member groups:name="Galactolipid galactosyltransferase(20:5(5Z,8Z,11Z,14Z,17Z)/16:1(9Z))" groups:idRef="R_GGGT_EPA_HDE_13_h"/>
          <groups:member groups:name="Galactolipid galactosyltransferase(20:5(5Z,8Z,11Z,14Z,17Z)/16:1(9Z))" groups:idRef="R_GGGT_EPA_HDE_14_h"/>
          <groups:member groups:name="Galactolipid galactosyltransferase(20:5(5Z,8Z,11Z,14Z,17Z)/16:1(9Z))" groups:idRef="R_GGGT_EPA_HDE_15_h"/>
          <groups:member groups:name="Galactolipid galactosyltransferase(20:5(5Z,8Z,11Z,14Z,17Z)/16:1(9Z))" groups:idRef="R_GGGT_EPA_HDE_16_h"/>
          <groups:member groups:name="Galactolipid galactosyltransferase(20:5(5Z,8Z,11Z,14Z,17Z)/16:1(9Z))" groups:idRef="R_GGGT_EPA_HDE_17_h"/>
          <groups:member groups:name="Galactolipid galactosyltransferase(18:1(9Z)/16:2(9Z,12Z))" groups:idRef="R_GGGT_OLE_HDDE_1_h"/>
          <groups:member groups:name="Galactolipid galactosyltransferase(18:1(9Z)/16:2(9Z,12Z))" groups:idRef="R_GGGT_OLE_HDDE_2_h"/>
          <groups:member groups:name="Galactolipid galactosyltransferase(18:1(9Z)/16:2(9Z,12Z))" groups:idRef="R_GGGT_OLE_HDDE_3_h"/>
          <groups:member groups:name="Galactolipid galactosyltransferase(18:1(9Z)/16:2(9Z,12Z))" groups:idRef="R_GGGT_OLE_HDDE_4_h"/>
          <groups:member groups:name="Galactolipid galactosyltransferase(18:1(9Z)/16:2(9Z,12Z))" groups:idRef="R_GGGT_OLE_HDDE_5_h"/>
          <groups:member groups:name="Galactolipid galactosyltransferase(18:1(9Z)/16:2(9Z,12Z))" groups:idRef="R_GGGT_OLE_HDDE_6_h"/>
          <groups:member groups:name="Galactolipid galactosyltransferase(18:1(9Z)/16:2(9Z,12Z))" groups:idRef="R_GGGT_OLE_HDDE_7_h"/>
          <groups:member groups:name="Galactolipid galactosyltransferase(18:1(9Z)/16:2(9Z,12Z))" groups:idRef="R_GGGT_OLE_HDDE_8_h"/>
          <groups:member groups:name="Galactolipid galactosyltransferase(18:1(9Z)/16:2(9Z,12Z))" groups:idRef="R_GGGT_OLE_HDDE_9_h"/>
          <groups:member groups:name="Galactolipid galactosyltransferase(18:1(9Z)/16:2(9Z,12Z))" groups:idRef="R_GGGT_OLE_HDDE_10_h"/>
          <groups:member groups:name="Galactolipid galactosyltransferase(18:1(9Z)/16:2(9Z,12Z))" groups:idRef="R_GGGT_OLE_HDDE_11_h"/>
          <groups:member groups:name="Galactolipid galactosyltransferase(18:1(9Z)/16:2(9Z,12Z))" groups:idRef="R_GGGT_OLE_HDDE_12_h"/>
          <groups:member groups:name="Galactolipid galactosyltransferase(18:1(9Z)/16:2(9Z,12Z))" groups:idRef="R_GGGT_OLE_HDDE_13_h"/>
          <groups:member groups:name="Galactolipid galactosyltransferase(18:1(9Z)/16:2(9Z,12Z))" groups:idRef="R_GGGT_OLE_HDDE_14_h"/>
          <groups:member groups:name="Galactolipid galactosyltransferase(18:1(9Z)/16:2(9Z,12Z))" groups:idRef="R_GGGT_OLE_HDDE_15_h"/>
          <groups:member groups:name="Galactolipid galactosyltransferase(18:1(9Z)/16:2(9Z,12Z))" groups:idRef="R_GGGT_OLE_HDDE_16_h"/>
          <groups:member groups:name="Galactolipid galactosyltransferase(18:1(9Z)/16:2(9Z,12Z))" groups:idRef="R_GGGT_OLE_HDDE_17_h"/>
          <groups:member groups:name="Galactolipid galactosyltransferase(20:5(5Z,8Z,11Z,14Z,17Z)/16:2(9Z,12Z))" groups:idRef="R_GGGT_EPA_HDDE_1_h"/>
          <groups:member groups:name="Galactolipid galactosyltransferase(20:5(5Z,8Z,11Z,14Z,17Z)/16:2(9Z,12Z))" groups:idRef="R_GGGT_EPA_HDDE_2_h"/>
          <groups:member groups:name="Galactolipid galactosyltransferase(20:5(5Z,8Z,11Z,14Z,17Z)/16:2(9Z,12Z))" groups:idRef="R_GGGT_EPA_HDDE_3_h"/>
          <groups:member groups:name="Galactolipid galactosyltransferase(20:5(5Z,8Z,11Z,14Z,17Z)/16:2(9Z,12Z))" groups:idRef="R_GGGT_EPA_HDDE_4_h"/>
          <groups:member groups:name="Galactolipid galactosyltransferase(20:5(5Z,8Z,11Z,14Z,17Z)/16:2(9Z,12Z))" groups:idRef="R_GGGT_EPA_HDDE_5_h"/>
          <groups:member groups:name="Galactolipid galactosyltransferase(20:5(5Z,8Z,11Z,14Z,17Z)/16:2(9Z,12Z))" groups:idRef="R_GGGT_EPA_HDDE_6_h"/>
          <groups:member groups:name="Galactolipid galactosyltransferase(20:5(5Z,8Z,11Z,14Z,17Z)/16:2(9Z,12Z))" groups:idRef="R_GGGT_EPA_HDDE_7_h"/>
          <groups:member groups:name="Galactolipid galactosyltransferase(20:5(5Z,8Z,11Z,14Z,17Z)/16:2(9Z,12Z))" groups:idRef="R_GGGT_EPA_HDDE_8_h"/>
          <groups:member groups:name="Galactolipid galactosyltransferase(20:5(5Z,8Z,11Z,14Z,17Z)/16:2(9Z,12Z))" groups:idRef="R_GGGT_EPA_HDDE_9_h"/>
          <groups:member groups:name="Galactolipid galactosyltransferase(20:5(5Z,8Z,11Z,14Z,17Z)/16:2(9Z,12Z))" groups:idRef="R_GGGT_EPA_HDDE_10_h"/>
          <groups:member groups:name="Galactolipid galactosyltransferase(20:5(5Z,8Z,11Z,14Z,17Z)/16:2(9Z,12Z))" groups:idRef="R_GGGT_EPA_HDDE_11_h"/>
          <groups:member groups:name="Galactolipid galactosyltransferase(20:5(5Z,8Z,11Z,14Z,17Z)/16:2(9Z,12Z))" groups:idRef="R_GGGT_EPA_HDDE_12_h"/>
          <groups:member groups:name="Galactolipid galactosyltransferase(20:5(5Z,8Z,11Z,14Z,17Z)/16:2(9Z,12Z))" groups:idRef="R_GGGT_EPA_HDDE_13_h"/>
          <groups:member groups:name="Galactolipid galactosyltransferase(20:5(5Z,8Z,11Z,14Z,17Z)/16:2(9Z,12Z))" groups:idRef="R_GGGT_EPA_HDDE_14_h"/>
          <groups:member groups:name="Galactolipid galactosyltransferase(20:5(5Z,8Z,11Z,14Z,17Z)/16:2(9Z,12Z))" groups:idRef="R_GGGT_EPA_HDDE_15_h"/>
          <groups:member groups:name="Galactolipid galactosyltransferase(20:5(5Z,8Z,11Z,14Z,17Z)/16:2(9Z,12Z))" groups:idRef="R_GGGT_EPA_HDDE_16_h"/>
          <groups:member groups:name="Galactolipid galactosyltransferase(20:5(5Z,8Z,11Z,14Z,17Z)/16:2(9Z,12Z))" groups:idRef="R_GGGT_EPA_HDDE_17_h"/>
          <groups:member groups:name="Galactolipid galactosyltransferase(18:1(9Z)/16:3(6Z,9Z,12Z))" groups:idRef="R_GGGT_OLE_HDTE_1_h"/>
          <groups:member groups:name="Galactolipid galactosyltransferase(18:1(9Z)/16:3(6Z,9Z,12Z))" groups:idRef="R_GGGT_OLE_HDTE_2_h"/>
          <groups:member groups:name="Galactolipid galactosyltransferase(18:1(9Z)/16:3(6Z,9Z,12Z))" groups:idRef="R_GGGT_OLE_HDTE_3_h"/>
          <groups:member groups:name="Galactolipid galactosyltransferase(18:1(9Z)/16:3(6Z,9Z,12Z))" groups:idRef="R_GGGT_OLE_HDTE_4_h"/>
          <groups:member groups:name="Galactolipid galactosyltransferase(18:1(9Z)/16:3(6Z,9Z,12Z))" groups:idRef="R_GGGT_OLE_HDTE_5_h"/>
          <groups:member groups:name="Galactolipid galactosyltransferase(18:1(9Z)/16:3(6Z,9Z,12Z))" groups:idRef="R_GGGT_OLE_HDTE_6_h"/>
          <groups:member groups:name="Galactolipid galactosyltransferase(18:1(9Z)/16:3(6Z,9Z,12Z))" groups:idRef="R_GGGT_OLE_HDTE_7_h"/>
          <groups:member groups:name="Galactolipid galactosyltransferase(18:1(9Z)/16:3(6Z,9Z,12Z))" groups:idRef="R_GGGT_OLE_HDTE_8_h"/>
          <groups:member groups:name="Galactolipid galactosyltransferase(18:1(9Z)/16:3(6Z,9Z,12Z))" groups:idRef="R_GGGT_OLE_HDTE_9_h"/>
          <groups:member groups:name="Galactolipid galactosyltransferase(18:1(9Z)/16:3(6Z,9Z,12Z))" groups:idRef="R_GGGT_OLE_HDTE_10_h"/>
          <groups:member groups:name="Galactolipid galactosyltransferase(18:1(9Z)/16:3(6Z,9Z,12Z))" groups:idRef="R_GGGT_OLE_HDTE_11_h"/>
          <groups:member groups:name="Galactolipid galactosyltransferase(18:1(9Z)/16:3(6Z,9Z,12Z))" groups:idRef="R_GGGT_OLE_HDTE_12_h"/>
          <groups:member groups:name="Galactolipid galactosyltransferase(18:1(9Z)/16:3(6Z,9Z,12Z))" groups:idRef="R_GGGT_OLE_HDTE_13_h"/>
          <groups:member groups:name="Galactolipid galactosyltransferase(18:1(9Z)/16:3(6Z,9Z,12Z))" groups:idRef="R_GGGT_OLE_HDTE_14_h"/>
          <groups:member groups:name="Galactolipid galactosyltransferase(18:1(9Z)/16:3(6Z,9Z,12Z))" groups:idRef="R_GGGT_OLE_HDTE_15_h"/>
          <groups:member groups:name="Galactolipid galactosyltransferase(18:1(9Z)/16:3(6Z,9Z,12Z))" groups:idRef="R_GGGT_OLE_HDTE_16_h"/>
          <groups:member groups:name="Galactolipid galactosyltransferase(18:1(9Z)/16:3(6Z,9Z,12Z))" groups:idRef="R_GGGT_OLE_HDTE_17_h"/>
          <groups:member groups:name="Galactolipid galactosyltransferase(20:5(5Z,8Z,11Z,14Z,17Z)/16:3(6Z,9Z,12Z))" groups:idRef="R_GGGT_EPA_HDTE_1_h"/>
          <groups:member groups:name="Galactolipid galactosyltransferase(20:5(5Z,8Z,11Z,14Z,17Z)/16:3(6Z,9Z,12Z))" groups:idRef="R_GGGT_EPA_HDTE_2_h"/>
          <groups:member groups:name="Galactolipid galactosyltransferase(20:5(5Z,8Z,11Z,14Z,17Z)/16:3(6Z,9Z,12Z))" groups:idRef="R_GGGT_EPA_HDTE_3_h"/>
          <groups:member groups:name="Galactolipid galactosyltransferase(20:5(5Z,8Z,11Z,14Z,17Z)/16:3(6Z,9Z,12Z))" groups:idRef="R_GGGT_EPA_HDTE_4_h"/>
          <groups:member groups:name="Galactolipid galactosyltransferase(20:5(5Z,8Z,11Z,14Z,17Z)/16:3(6Z,9Z,12Z))" groups:idRef="R_GGGT_EPA_HDTE_5_h"/>
          <groups:member groups:name="Galactolipid galactosyltransferase(20:5(5Z,8Z,11Z,14Z,17Z)/16:3(6Z,9Z,12Z))" groups:idRef="R_GGGT_EPA_HDTE_6_h"/>
          <groups:member groups:name="Galactolipid galactosyltransferase(20:5(5Z,8Z,11Z,14Z,17Z)/16:3(6Z,9Z,12Z))" groups:idRef="R_GGGT_EPA_HDTE_7_h"/>
          <groups:member groups:name="Galactolipid galactosyltransferase(20:5(5Z,8Z,11Z,14Z,17Z)/16:3(6Z,9Z,12Z))" groups:idRef="R_GGGT_EPA_HDTE_8_h"/>
          <groups:member groups:name="Galactolipid galactosyltransferase(20:5(5Z,8Z,11Z,14Z,17Z)/16:3(6Z,9Z,12Z))" groups:idRef="R_GGGT_EPA_HDTE_9_h"/>
          <groups:member groups:name="Galactolipid galactosyltransferase(20:5(5Z,8Z,11Z,14Z,17Z)/16:3(6Z,9Z,12Z))" groups:idRef="R_GGGT_EPA_HDTE_10_h"/>
          <groups:member groups:name="Galactolipid galactosyltransferase(20:5(5Z,8Z,11Z,14Z,17Z)/16:3(6Z,9Z,12Z))" groups:idRef="R_GGGT_EPA_HDTE_11_h"/>
          <groups:member groups:name="Galactolipid galactosyltransferase(20:5(5Z,8Z,11Z,14Z,17Z)/16:3(6Z,9Z,12Z))" groups:idRef="R_GGGT_EPA_HDTE_12_h"/>
          <groups:member groups:name="Galactolipid galactosyltransferase(20:5(5Z,8Z,11Z,14Z,17Z)/16:3(6Z,9Z,12Z))" groups:idRef="R_GGGT_EPA_HDTE_13_h"/>
          <groups:member groups:name="Galactolipid galactosyltransferase(20:5(5Z,8Z,11Z,14Z,17Z)/16:3(6Z,9Z,12Z))" groups:idRef="R_GGGT_EPA_HDTE_14_h"/>
          <groups:member groups:name="Galactolipid galactosyltransferase(20:5(5Z,8Z,11Z,14Z,17Z)/16:3(6Z,9Z,12Z))" groups:idRef="R_GGGT_EPA_HDTE_15_h"/>
          <groups:member groups:name="Galactolipid galactosyltransferase(20:5(5Z,8Z,11Z,14Z,17Z)/16:3(6Z,9Z,12Z))" groups:idRef="R_GGGT_EPA_HDTE_16_h"/>
          <groups:member groups:name="Galactolipid galactosyltransferase(20:5(5Z,8Z,11Z,14Z,17Z)/16:3(6Z,9Z,12Z))" groups:idRef="R_GGGT_EPA_HDTE_17_h"/>
          <groups:member groups:name="Galactolipid galactosyltransferase(20:5(5Z,8Z,11Z,14Z,17Z)/20:5(5Z,8Z,11Z,14Z,17Z))" groups:idRef="R_GGGT_EPA_EPA_1_c"/>
          <groups:member groups:name="Galactolipid galactosyltransferase(20:5(5Z,8Z,11Z,14Z,17Z)/20:5(5Z,8Z,11Z,14Z,17Z))" groups:idRef="R_GGGT_EPA_EPA_2_c"/>
          <groups:member groups:name="Galactolipid galactosyltransferase(20:5(5Z,8Z,11Z,14Z,17Z)/20:5(5Z,8Z,11Z,14Z,17Z))" groups:idRef="R_GGGT_EPA_EPA_3_c"/>
          <groups:member groups:name="Galactolipid galactosyltransferase(20:5(5Z,8Z,11Z,14Z,17Z)/20:5(5Z,8Z,11Z,14Z,17Z))" groups:idRef="R_GGGT_EPA_EPA_4_c"/>
          <groups:member groups:name="Galactolipid galactosyltransferase(20:5(5Z,8Z,11Z,14Z,17Z)/20:5(5Z,8Z,11Z,14Z,17Z))" groups:idRef="R_GGGT_EPA_EPA_5_c"/>
          <groups:member groups:name="Galactolipid galactosyltransferase(14:0/16:0)" groups:idRef="R_GGGT_MYRS_PALM_1_c"/>
          <groups:member groups:name="Galactolipid galactosyltransferase(14:0/16:0)" groups:idRef="R_GGGT_MYRS_PALM_2_c"/>
          <groups:member groups:name="Galactolipid galactosyltransferase(14:0/16:0)" groups:idRef="R_GGGT_MYRS_PALM_3_c"/>
          <groups:member groups:name="Galactolipid galactosyltransferase(14:0/16:0)" groups:idRef="R_GGGT_MYRS_PALM_4_c"/>
          <groups:member groups:name="Galactolipid galactosyltransferase(14:0/16:0)" groups:idRef="R_GGGT_MYRS_PALM_5_c"/>
          <groups:member groups:name="Galactolipid galactosyltransferase(16:0/16:0)" groups:idRef="R_GGGT_PALM_PALM_1_c"/>
          <groups:member groups:name="Galactolipid galactosyltransferase(16:0/16:0)" groups:idRef="R_GGGT_PALM_PALM_2_c"/>
          <groups:member groups:name="Galactolipid galactosyltransferase(16:0/16:0)" groups:idRef="R_GGGT_PALM_PALM_3_c"/>
          <groups:member groups:name="Galactolipid galactosyltransferase(16:0/16:0)" groups:idRef="R_GGGT_PALM_PALM_4_c"/>
          <groups:member groups:name="Galactolipid galactosyltransferase(16:0/16:0)" groups:idRef="R_GGGT_PALM_PALM_5_c"/>
          <groups:member groups:name="Galactolipid galactosyltransferase(18:1(9z)/16:1(9z))" groups:idRef="R_GGGT_OLE_HDE_1_c"/>
          <groups:member groups:name="Galactolipid galactosyltransferase(18:1(9z)/16:1(9z))" groups:idRef="R_GGGT_OLE_HDE_2_c"/>
          <groups:member groups:name="Galactolipid galactosyltransferase(18:1(9z)/16:1(9z))" groups:idRef="R_GGGT_OLE_HDE_3_c"/>
          <groups:member groups:name="Galactolipid galactosyltransferase(18:1(9z)/16:1(9z))" groups:idRef="R_GGGT_OLE_HDE_4_c"/>
          <groups:member groups:name="Galactolipid galactosyltransferase(18:1(9z)/16:1(9z))" groups:idRef="R_GGGT_OLE_HDE_5_c"/>
          <groups:member groups:name="Galactolipid galactosyltransferase(20:5(5z,8z,11z,14z,17z)/16:1(9z))" groups:idRef="R_GGGT_EPA_HDE_1_c"/>
          <groups:member groups:name="Galactolipid galactosyltransferase(20:5(5z,8z,11z,14z,17z)/16:1(9z))" groups:idRef="R_GGGT_EPA_HDE_2_c"/>
          <groups:member groups:name="Galactolipid galactosyltransferase(20:5(5z,8z,11z,14z,17z)/16:1(9z))" groups:idRef="R_GGGT_EPA_HDE_3_c"/>
          <groups:member groups:name="Galactolipid galactosyltransferase(20:5(5z,8z,11z,14z,17z)/16:1(9z))" groups:idRef="R_GGGT_EPA_HDE_4_c"/>
          <groups:member groups:name="Galactolipid galactosyltransferase(20:5(5z,8z,11z,14z,17z)/16:1(9z))" groups:idRef="R_GGGT_EPA_HDE_5_c"/>
          <groups:member groups:name="UDP-galactose-dependent DGDG synthase(16:1(9Z)/16:0)" groups:idRef="R_DGDGS_HDE_PALM_h"/>
          <groups:member groups:name="UDP-galactose-dependent DGDG synthase(16:1(9Z)/16:1(9Z))" groups:idRef="R_DGDGS_HDE_HDE_h"/>
          <groups:member groups:name="UDP-galactose-dependent DGDG synthase(18:1(9Z)/16:1(9Z))" groups:idRef="R_DGDGS_OLE_HDE_h"/>
          <groups:member groups:name="UDP-galactose-dependent DGDG synthase(20:5(5Z,8Z,11Z,14Z,17Z)/16:0)" groups:idRef="R_DGDGS_EPA_PALM_h"/>
          <groups:member groups:name="UDP-galactose-dependent DGDG synthase(20:5(5Z,8Z,11Z,14Z,17Z)/16:1(9Z))" groups:idRef="R_DGDGS_EPA_HDE_h"/>
          <groups:member groups:name="UDP-galactose-dependent DGDG synthase(18:1(9Z)/16:2(9Z,12Z))" groups:idRef="R_DGDGS_OLE_HDDE_h"/>
          <groups:member groups:name="UDP-galactose-dependent DGDG synthase(20:5(5Z,8Z,11Z,14Z,17Z)/16:2(9Z,12Z))" groups:idRef="R_DGDGS_EPA_HDDE_h"/>
          <groups:member groups:name="UDP-galactose-dependent DGDG synthase(18:1(9Z)/16:3(6Z,9Z,12Z))" groups:idRef="R_DGDGS_OLE_HDTE_h"/>
          <groups:member groups:name="UDP-galactose-dependent DGDG synthase(20:5(5Z,8Z,11Z,14Z,17Z)/16:3(6Z,9Z,12Z))" groups:idRef="R_DGDGS_EPA_HDTE_h"/>
          <groups:member groups:name="CDP-diacylglycerol synthase (14:0/16:0)" groups:idRef="R_CDPDAGS_MYRS_PALM_h"/>
          <groups:member groups:name="CDP-diacylglycerol synthase (18:4(6Z,9Z,12Z,15Z)/16:0)" groups:idRef="R_CDPDAGS_STA_PALM_h"/>
          <groups:member groups:name="1-6,9,12,15-Octadecenoyl-sn-glycerol-3-phosphate O-acyltransferase (16:0) (ACP Substrate)" groups:idRef="R_AGPATACP_STA_PALM_h"/>
          <groups:member groups:name="1-6,9,12,15-Octadecenoyl-sn-glycerol-3-phosphate O-acyltransferase (16:1(9Z)) (ACP Substrate)" groups:idRef="R_AGPATACP_STA_HDE_h"/>
          <groups:member groups:name="Phosphatidate phosphatase (18:4(6Z,9Z,12Z,15Z)/16:0)" groups:idRef="R_PAPA_STA_PALM_h"/>
          <groups:member groups:name="Phosphatidate phosphatase (18:4(6Z,9Z,12Z,15Z)/16:1(9Z))" groups:idRef="R_PAPA_STA_HDE_h"/>
          <groups:member groups:name="CDP-diacylglycerol synthase (18:3(6Z,9Z,12Z)/16:0)" groups:idRef="R_CDPDAGS_GLNA_PALM_h"/>
          <groups:member groups:name="1-6,9,12-Octadecenoyl-sn-glycerol-3-phosphate O-acyltransferase (16:0) (ACP Substrate)" groups:idRef="R_AGPATACP_GLNA_PALM_h"/>
          <groups:member groups:name="1-6,9,12-Octadecenoyl-sn-glycerol-3-phosphate O-acyltransferase (16:1(9Z)) (ACP Substrate)" groups:idRef="R_AGPATACP_GLNA_HDE_h"/>
          <groups:member groups:name="Phosphatidate phosphatase (18:3(6Z,9Z,12Z)/16:0)" groups:idRef="R_PAPA_GLNA_PALM_h"/>
          <groups:member groups:name="Phosphatidate phosphatase (18:3(6Z,9Z,12Z)/16:1(9Z))" groups:idRef="R_PAPA_GLNA_HDE_h"/>
          <groups:member groups:name="CDP-diacylglycerol synthase (18:2(9Z,12Z)/16:0)" groups:idRef="R_CDPDAGS_LNA_PALM_h"/>
          <groups:member groups:name="1-9,12-Octadecenoyl-sn-glycerol-3-phosphate O-acyltransferase (16:0) (ACP Substrate)" groups:idRef="R_AGPATACP_LNA_PALM_h"/>
          <groups:member groups:name="1-9,12-Octadecenoyl-sn-glycerol-3-phosphate O-acyltransferase (16:1(9Z)) (ACP Substrate)" groups:idRef="R_AGPATACP_LNA_HDE_h"/>
          <groups:member groups:name="Phosphatidate phosphatase (18:2(9Z,12Z)/16:0)" groups:idRef="R_PAPA_LNA_PALM_h"/>
          <groups:member groups:name="Phosphatidate phosphatase (18:2(9Z,12Z)/16:1(9Z))" groups:idRef="R_PAPA_LNA_HDE_h"/>
          <groups:member groups:name="Monogalactosyldiacylglycerol synthase(16:3(6Z,9Z,12Z)/16:3(6Z,9Z,12Z))" groups:idRef="R_MGDGS_HDTE_HDTE_h"/>
          <groups:member groups:name="Delta-6` desaturase (16:3(6Z,9Z,12Z)/16:3(6Z,9Z,12Z))(MGDG sn-2)" groups:idRef="R_MGDGD6DS_HDTE_HDTE_sn2_h"/>
          <groups:member groups:name="Galactolipid acylhydrolase (MGDG)(16:3(6Z,9Z,12Z)/16:3(6Z,9Z,12Z))" groups:idRef="R_MGDGH_HDTE_HDTE_h"/>
          <groups:member groups:name="UDP-galactose-dependent DGDG synthase(16:3(6Z,9Z,12Z)/16:3(6Z,9Z,12Z))" groups:idRef="R_DGDGS_HDTE_HDTE_h"/>
          <groups:member groups:name="Galactolipid acylhydrolase (DGDG)(16:3(6Z,9Z,12Z)/16:3(6Z,9Z,12Z))" groups:idRef="R_DGDGH_HDTE_HDTE_h"/>
          <groups:member groups:name="UDP-galactose-dependent DGDG synthase(14:0/16:1(9Z))" groups:idRef="R_DGDGS_MYRS_HDE_h"/>
          <groups:member groups:name="Galactolipid galactosyltransferase(14:0/16:1(9Z))" groups:idRef="R_GGGT_MYRS_HDE_1_h"/>
          <groups:member groups:name="Galactolipid galactosyltransferase(14:0/16:1(9Z))" groups:idRef="R_GGGT_MYRS_HDE_2_h"/>
          <groups:member groups:name="Galactolipid galactosyltransferase(14:0/16:1(9Z))" groups:idRef="R_GGGT_MYRS_HDE_3_h"/>
          <groups:member groups:name="Galactolipid galactosyltransferase(14:0/16:1(9Z))" groups:idRef="R_GGGT_MYRS_HDE_4_h"/>
          <groups:member groups:name="Galactolipid galactosyltransferase(14:0/16:1(9Z))" groups:idRef="R_GGGT_MYRS_HDE_5_h"/>
          <groups:member groups:name="Galactolipid galactosyltransferase(14:0/16:1(9Z))" groups:idRef="R_GGGT_MYRS_HDE_6_h"/>
          <groups:member groups:name="Galactolipid galactosyltransferase(14:0/16:1(9Z))" groups:idRef="R_GGGT_MYRS_HDE_7_h"/>
          <groups:member groups:name="Galactolipid galactosyltransferase(14:0/16:1(9Z))" groups:idRef="R_GGGT_MYRS_HDE_8_h"/>
          <groups:member groups:name="Galactolipid galactosyltransferase(14:0/16:1(9Z))" groups:idRef="R_GGGT_MYRS_HDE_9_h"/>
          <groups:member groups:name="Galactolipid galactosyltransferase(14:0/16:1(9Z))" groups:idRef="R_GGGT_MYRS_HDE_10_h"/>
          <groups:member groups:name="Galactolipid galactosyltransferase(14:0/16:1(9Z))" groups:idRef="R_GGGT_MYRS_HDE_11_h"/>
          <groups:member groups:name="Galactolipid galactosyltransferase(14:0/16:1(9Z))" groups:idRef="R_GGGT_MYRS_HDE_12_h"/>
          <groups:member groups:name="Galactolipid galactosyltransferase(14:0/16:1(9Z))" groups:idRef="R_GGGT_MYRS_HDE_13_h"/>
          <groups:member groups:name="Galactolipid galactosyltransferase(14:0/16:1(9Z))" groups:idRef="R_GGGT_MYRS_HDE_14_h"/>
          <groups:member groups:name="Galactolipid galactosyltransferase(14:0/16:1(9Z))" groups:idRef="R_GGGT_MYRS_HDE_15_h"/>
          <groups:member groups:name="Galactolipid galactosyltransferase(14:0/16:1(9Z))" groups:idRef="R_GGGT_MYRS_HDE_16_h"/>
          <groups:member groups:name="Galactolipid galactosyltransferase(14:0/16:1(9Z))" groups:idRef="R_GGGT_MYRS_HDE_17_h"/>
          <groups:member groups:name="UDP-galactose-dependent DGDG synthase(16:0/16:2(9Z,12Z))" groups:idRef="R_DGDGS_PALM_HDDE_h"/>
          <groups:member groups:name="Galactolipid acylhydrolase (DGDG)(16:0/16:2(9Z,12Z))" groups:idRef="R_DGDGH_PALM_HDDE_h"/>
          <groups:member groups:name="Monogalactosyldiacylglycerol synthase(16:0/16:2(9Z,12Z))" groups:idRef="R_MGDGS_PALM_HDDE_h"/>
          <groups:member groups:name="Galactolipid acylhydrolase (MGDG)(16:0/16:2(9Z,12Z))" groups:idRef="R_MGDGH_PALM_HDDE_h"/>
          <groups:member groups:name="Galactolipid galactosyltransferase(16:0/16:2(9Z,12Z))" groups:idRef="R_GGGT_PALM_HDDE_1_h"/>
          <groups:member groups:name="Galactolipid galactosyltransferase(16:0/16:2(9Z,12Z))" groups:idRef="R_GGGT_PALM_HDDE_2_h"/>
          <groups:member groups:name="Galactolipid galactosyltransferase(16:0/16:2(9Z,12Z))" groups:idRef="R_GGGT_PALM_HDDE_3_h"/>
          <groups:member groups:name="Galactolipid galactosyltransferase(16:0/16:2(9Z,12Z))" groups:idRef="R_GGGT_PALM_HDDE_4_h"/>
          <groups:member groups:name="Galactolipid galactosyltransferase(16:0/16:2(9Z,12Z))" groups:idRef="R_GGGT_PALM_HDDE_5_h"/>
          <groups:member groups:name="Galactolipid galactosyltransferase(16:0/16:2(9Z,12Z))" groups:idRef="R_GGGT_PALM_HDDE_6_h"/>
          <groups:member groups:name="Galactolipid galactosyltransferase(16:0/16:2(9Z,12Z))" groups:idRef="R_GGGT_PALM_HDDE_7_h"/>
          <groups:member groups:name="Galactolipid galactosyltransferase(16:0/16:2(9Z,12Z))" groups:idRef="R_GGGT_PALM_HDDE_8_h"/>
          <groups:member groups:name="Galactolipid galactosyltransferase(16:0/16:2(9Z,12Z))" groups:idRef="R_GGGT_PALM_HDDE_9_h"/>
          <groups:member groups:name="Galactolipid galactosyltransferase(16:0/16:2(9Z,12Z))" groups:idRef="R_GGGT_PALM_HDDE_10_h"/>
          <groups:member groups:name="Galactolipid galactosyltransferase(16:0/16:2(9Z,12Z))" groups:idRef="R_GGGT_PALM_HDDE_11_h"/>
          <groups:member groups:name="Galactolipid galactosyltransferase(16:0/16:2(9Z,12Z))" groups:idRef="R_GGGT_PALM_HDDE_12_h"/>
          <groups:member groups:name="Galactolipid galactosyltransferase(16:0/16:2(9Z,12Z))" groups:idRef="R_GGGT_PALM_HDDE_13_h"/>
          <groups:member groups:name="Galactolipid galactosyltransferase(16:0/16:2(9Z,12Z))" groups:idRef="R_GGGT_PALM_HDDE_14_h"/>
          <groups:member groups:name="Galactolipid galactosyltransferase(16:0/16:2(9Z,12Z))" groups:idRef="R_GGGT_PALM_HDDE_15_h"/>
          <groups:member groups:name="Galactolipid galactosyltransferase(16:0/16:2(9Z,12Z))" groups:idRef="R_GGGT_PALM_HDDE_16_h"/>
          <groups:member groups:name="Galactolipid galactosyltransferase(16:0/16:2(9Z,12Z))" groups:idRef="R_GGGT_PALM_HDDE_17_h"/>
          <groups:member groups:name="Delta-12 desaturase (16:0/16:2(9Z,12Z))(MGDG sn-2)" groups:idRef="R_MGDGD12DS_PALM_HDDE_sn2_h"/>
          <groups:member groups:name="Monogalactosyldiacylglycerol synthase(16:0/16:1(9Z))" groups:idRef="R_MGDGS_PALM_HDE_h"/>
          <groups:member groups:name="UDP-galactose-dependent DGDG synthase(16:0/16:1(9Z))" groups:idRef="R_DGDGS_PALM_HDE_h"/>
          <groups:member groups:name="Galactolipid acylhydrolase (MGDG)(16:0/16:1(9Z))" groups:idRef="R_MGDGH_PALM_HDE_h"/>
          <groups:member groups:name="Galactolipid acylhydrolase (DGDG)(16:0/16:1(9Z))" groups:idRef="R_DGDGH_PALM_HDE_h"/>
          <groups:member groups:name="Phosphatidate phosphatase (16:0/16:1(9Z))" groups:idRef="R_PAPA_PALM_HDE_h"/>
          <groups:member groups:name="1-Hexadecanoyl-sn-glycerol-3-phosphate O-acyltransferase (16:1(9Z)) (ACP Substrate)" groups:idRef="R_AGPATACP_PALM_HDE_h"/>
          <groups:member groups:name="Galactolipid galactosyltransferase(16:0/16:0)" groups:idRef="R_GGGT_PALM_PALM_1_h"/>
          <groups:member groups:name="Galactolipid galactosyltransferase(16:0/16:0)" groups:idRef="R_GGGT_PALM_PALM_2_h"/>
          <groups:member groups:name="Galactolipid galactosyltransferase(16:0/16:0)" groups:idRef="R_GGGT_PALM_PALM_3_h"/>
          <groups:member groups:name="Galactolipid galactosyltransferase(16:0/16:0)" groups:idRef="R_GGGT_PALM_PALM_4_h"/>
          <groups:member groups:name="Galactolipid galactosyltransferase(16:0/16:0)" groups:idRef="R_GGGT_PALM_PALM_5_h"/>
          <groups:member groups:name="Galactolipid galactosyltransferase(16:0/16:0)" groups:idRef="R_GGGT_PALM_PALM_6_h"/>
          <groups:member groups:name="Galactolipid galactosyltransferase(16:0/16:0)" groups:idRef="R_GGGT_PALM_PALM_7_h"/>
          <groups:member groups:name="Galactolipid galactosyltransferase(16:0/16:0)" groups:idRef="R_GGGT_PALM_PALM_8_h"/>
          <groups:member groups:name="Galactolipid galactosyltransferase(16:0/16:0)" groups:idRef="R_GGGT_PALM_PALM_9_h"/>
          <groups:member groups:name="Galactolipid galactosyltransferase(16:0/16:0)" groups:idRef="R_GGGT_PALM_PALM_10_h"/>
          <groups:member groups:name="Galactolipid galactosyltransferase(16:0/16:0)" groups:idRef="R_GGGT_PALM_PALM_11_h"/>
          <groups:member groups:name="Galactolipid galactosyltransferase(16:0/16:0)" groups:idRef="R_GGGT_PALM_PALM_12_h"/>
          <groups:member groups:name="Galactolipid galactosyltransferase(16:0/16:0)" groups:idRef="R_GGGT_PALM_PALM_13_h"/>
          <groups:member groups:name="Galactolipid galactosyltransferase(16:0/16:0)" groups:idRef="R_GGGT_PALM_PALM_14_h"/>
          <groups:member groups:name="Galactolipid galactosyltransferase(16:0/16:0)" groups:idRef="R_GGGT_PALM_PALM_15_h"/>
          <groups:member groups:name="Galactolipid galactosyltransferase(16:0/16:0)" groups:idRef="R_GGGT_PALM_PALM_16_h"/>
          <groups:member groups:name="Galactolipid galactosyltransferase(16:0/16:0)" groups:idRef="R_GGGT_PALM_PALM_17_h"/>
          <groups:member groups:name="Monogalactosyldiacylglycerol synthase(16:0/16:0)" groups:idRef="R_MGDGS_PALM_PALM_h"/>
          <groups:member groups:name="Phosphatidate phosphatase (14:0/14:0)" groups:idRef="R_PAPA_MYRS_MYRS_h"/>
          <groups:member groups:name="1-Tetradecanoyl-sn-glycerol-3-phosphate O-acyltransferase (14:0) (ACP Substrate)" groups:idRef="R_AGPATACP_MYRS_MYRS_h"/>
          <groups:member groups:name="Phosphatidate phosphatase (18:4(6Z,9Z,12Z,15Z)/14:0)" groups:idRef="R_PAPA_STA_MYRS_h"/>
          <groups:member groups:name="1-6,9,12,15-Octadecenoyl-sn-glycerol-3-phosphate O-acyltransferase (14:0) (ACP Substrate)" groups:idRef="R_AGPATACP_STA_MYRS_h"/>
          <groups:member groups:name="Phosphatidate phosphatase (18:0/16:0)" groups:idRef="R_PAPA_STC_PALM_h"/>
          <groups:member groups:name="1-octadecanoyl-sn-glycerol-3-phosphate O-acyltransferase (16:0) (ACP Substrate)" groups:idRef="R_AGPATACP_STC_PALM_h"/>
          <groups:member groups:name="Monogalactosyldiacylglycerol synthase(18:3(9Z,12Z,15Z)/16:0)" groups:idRef="R_MGDGS_ALNA_PALM_h"/>
          <groups:member groups:name="Monogalactosyldiacylglycerol synthase(18:3(9Z,12Z,15Z)/16:1(9Z))" groups:idRef="R_MGDGS_ALNA_HDE_h"/>
          <groups:member groups:name="Galactolipid acylhydrolase (MGDG)(18:3(9Z,12Z,15Z)/16:0)" groups:idRef="R_MGDGH_ALNA_PALM_h"/>
          <groups:member groups:name="Galactolipid acylhydrolase (MGDG)(18:3(9Z,12Z,15Z)/16:1(9Z))" groups:idRef="R_MGDGH_ALNA_HDE_h"/>
          <groups:member groups:name="Monogalactosyldiacylglycerol synthase(18:3(6Z,9Z,12Z)/16:0)" groups:idRef="R_MGDGS_GLNA_PALM_h"/>
          <groups:member groups:name="Monogalactosyldiacylglycerol synthase(18:3(6Z,9Z,12Z)/16:1(9Z))" groups:idRef="R_MGDGS_GLNA_HDE_h"/>
          <groups:member groups:name="Galactolipid acylhydrolase (MGDG)(18:3(6Z,9Z,12Z)/16:0)" groups:idRef="R_MGDGH_GLNA_PALM_h"/>
          <groups:member groups:name="Galactolipid acylhydrolase (MGDG)(18:3(6Z,9Z,12Z)/16:1(9Z))" groups:idRef="R_MGDGH_GLNA_HDE_h"/>
          <groups:member groups:name="Monogalactosyldiacylglycerol synthase(18:2(9Z,12Z)/16:0)" groups:idRef="R_MGDGS_LNA_PALM_h"/>
          <groups:member groups:name="Monogalactosyldiacylglycerol synthase(18:2(9Z,12Z)/16:1(9Z))" groups:idRef="R_MGDGS_LNA_HDE_h"/>
          <groups:member groups:name="Galactolipid acylhydrolase (MGDG)(18:2(9Z,12Z)/16:0)" groups:idRef="R_MGDGH_LNA_PALM_h"/>
          <groups:member groups:name="Galactolipid acylhydrolase (MGDG)(18:2(9Z,12Z)/16:1(9Z))" groups:idRef="R_MGDGH_LNA_HDE_h"/>
          <groups:member groups:name="Monogalactosyldiacylglycerol synthase(18:4(6Z,9Z,12Z,15Z)/16:0)" groups:idRef="R_MGDGS_STA_PALM_h"/>
          <groups:member groups:name="Monogalactosyldiacylglycerol synthase(18:4(6Z,9Z,12Z,15Z)/16:1(9Z))" groups:idRef="R_MGDGS_STA_HDE_h"/>
          <groups:member groups:name="Galactolipid acylhydrolase (MGDG)(18:4(6Z,9Z,12Z,15Z)/16:0)" groups:idRef="R_MGDGH_STA_PALM_h"/>
          <groups:member groups:name="Galactolipid acylhydrolase (MGDG)(18:4(6Z,9Z,12Z,15Z)/16:1(9Z))" groups:idRef="R_MGDGH_STA_HDE_h"/>
          <groups:member groups:name="UDP-galactose-dependent DGDG synthase(18:3(9Z,12Z,15Z)/16:0)" groups:idRef="R_DGDGS_ALNA_PALM_h"/>
          <groups:member groups:name="Galactolipid acylhydrolase (DGDG)(18:3(9Z,12Z,15Z)/16:0)" groups:idRef="R_DGDGH_ALNA_PALM_h"/>
          <groups:member groups:name="UDP-galactose-dependent DGDG synthase(18:3(6Z,9Z,12Z)/16:0)" groups:idRef="R_DGDGS_GLNA_PALM_h"/>
          <groups:member groups:name="Galactolipid acylhydrolase (DGDG)(18:3(6Z,9Z,12Z)/16:0)" groups:idRef="R_DGDGH_GLNA_PALM_h"/>
          <groups:member groups:name="UDP-galactose-dependent DGDG synthase(18:2(9Z,12Z)/16:0)" groups:idRef="R_DGDGS_LNA_PALM_h"/>
          <groups:member groups:name="Galactolipid acylhydrolase (DGDG)(18:2(9Z,12Z)/16:0)" groups:idRef="R_DGDGH_LNA_PALM_h"/>
          <groups:member groups:name="UDP-galactose-dependent DGDG synthase(18:4(6Z,9Z,12Z,15Z)/16:0)" groups:idRef="R_DGDGS_STA_PALM_h"/>
          <groups:member groups:name="Galactolipid acylhydrolase (DGDG)(18:4(6Z,9Z,12Z,15Z)/16:0)" groups:idRef="R_DGDGH_STA_PALM_h"/>
          <groups:member groups:name="UDP-galactose-dependent DGDG synthase(18:3(9Z,12Z,15Z)/16:1(9Z))" groups:idRef="R_DGDGS_ALNA_HDE_h"/>
          <groups:member groups:name="Galactolipid acylhydrolase (DGDG)(18:3(9Z,12Z,15Z)/16:1(9Z))" groups:idRef="R_DGDGH_ALNA_HDE_h"/>
          <groups:member groups:name="UDP-galactose-dependent DGDG synthase(18:3(6Z,9Z,12Z)/16:1(9Z))" groups:idRef="R_DGDGS_GLNA_HDE_h"/>
          <groups:member groups:name="Galactolipid acylhydrolase (DGDG)(18:3(6Z,9Z,12Z)/16:1(9Z))" groups:idRef="R_DGDGH_GLNA_HDE_h"/>
          <groups:member groups:name="UDP-galactose-dependent DGDG synthase(18:2(9Z,12Z)/16:1(9Z))" groups:idRef="R_DGDGS_LNA_HDE_h"/>
          <groups:member groups:name="Galactolipid acylhydrolase (DGDG)(18:2(9Z,12Z)/16:1(9Z))" groups:idRef="R_DGDGH_LNA_HDE_h"/>
          <groups:member groups:name="UDP-galactose-dependent DGDG synthase(18:4(6Z,9Z,12Z,15Z)/16:1(9Z))" groups:idRef="R_DGDGS_STA_HDE_h"/>
          <groups:member groups:name="Galactolipid acylhydrolase (DGDG)(18:4(6Z,9Z,12Z,15Z)/16:1(9Z))" groups:idRef="R_DGDGH_STA_HDE_h"/>
        </groups:listOfMembers>
      </groups:group>
      <groups:group groups:id="G_Amino__32__acid__32__metabolism__58____32__Lysine__32__degradation" groups:name="Amino acid metabolism: Lysine degradation" groups:kind="collection">
        <groups:listOfMembers>
          <groups:member groups:name="L-lysine-alpha-ketoglutarate reductase" groups:idRef="R_SACCD_m"/>
          <groups:member groups:name="Aminoadipic semialdehyde synthase" groups:idRef="R_AASS_m"/>
          <groups:member groups:name="L-aminoadipate-semialdehyde dehydrogenase (NADPH)" groups:idRef="R_AASDH1_c"/>
          <groups:member groups:name="L-aminoadipate-semialdehyde dehydrogenase (NADH)" groups:idRef="R_AASDH2_c"/>
          <groups:member groups:name="2-oxoadipate dehydrogenase" groups:idRef="R_OADPDH_m"/>
          <groups:member groups:name="Glutaryl-CoA dehydrogenase" groups:idRef="R_GCDH_m"/>
          <groups:member groups:name="2-aminoadipate transaminase" groups:idRef="R_AATA_c"/>
          <groups:member groups:name="Methylglutaconyl-coa hydratase" groups:idRef="R_MGCH_m"/>
        </groups:listOfMembers>
      </groups:group>
      <groups:group groups:id="G_Propanoate__32__metabolism" groups:name="Propanoate metabolism" groups:kind="collection">
        <groups:listOfMembers>
          <groups:member groups:name="Acetate-CoA ligase (ADP-forming)" groups:idRef="R_ACCOAL_c"/>
        </groups:listOfMembers>
      </groups:group>
      <groups:group groups:id="G_Urea__32__cycle" groups:name="Urea cycle" groups:kind="collection">
        <groups:listOfMembers>
          <groups:member groups:name="ornithine carbamoyltransferase" groups:idRef="R_OCT_m"/>
          <groups:member groups:name="argininosuccinate synthase" groups:idRef="R_ARGSS_c"/>
          <groups:member groups:name="argininosuccinate lyase" groups:idRef="R_ASL_c"/>
          <groups:member groups:name="arginase" groups:idRef="R_ARG_m"/>
          <groups:member groups:name="arginase" groups:idRef="R_ARG_c"/>
          <groups:member groups:name="Carbamoyl phosphate synthase (ammonia)" groups:idRef="R_CPS_m"/>
          <groups:member groups:name="Carbamoyl phosphate synthase (glutamine)" groups:idRef="R_CPS_c"/>
        </groups:listOfMembers>
      </groups:group>
      <groups:group groups:id="G_Transport__44____32__lumen" groups:name="Transport, lumen" groups:kind="collection">
        <groups:listOfMembers>
          <groups:member groups:name="Plastoquinone insertion into the thylakoid membrane" groups:idRef="R_PQH2t_u"/>
        </groups:listOfMembers>
      </groups:group>
      <groups:group groups:id="G_Aldehyde__32__degradation" groups:name="Aldehyde degradation" groups:kind="collection">
        <groups:listOfMembers>
          <groups:member groups:name="Aldehyde dehydrogenase (heptanal)" groups:idRef="R_ALDD3C7_c"/>
          <groups:member groups:name="Aldehyde dehydrogenase (hexadecanal)" groups:idRef="R_ALDD3C16_c"/>
          <groups:member groups:name="Aldehyde dehydrogenase (trans-hexadec-2-enal)" groups:idRef="R_ALDD3C161_c"/>
          <groups:member groups:name="Acyl-CoA synthetase (7:0)" groups:idRef="R_FACOAL_70_c"/>
          <groups:member groups:name="Acyl-CoA synthetase (16:1(2E))" groups:idRef="R_FACOAL_161_2E_c"/>
          <groups:member groups:name="Carnitine acyltransferase (C16:1(2E))" groups:idRef="R_CATC162E_c"/>
          <groups:member groups:name="Carnitine acyltransferase (C7:0)" groups:idRef="R_CATC70_c"/>
        </groups:listOfMembers>
      </groups:group>
      <groups:group groups:id="G_Amino__32__acid__32__metabolism__58____32__Aminoacyl__45__tRNA__32__biosynthesis" groups:name="Amino acid metabolism: Aminoacyl-tRNA biosynthesis" groups:kind="collection">
        <groups:listOfMembers>
          <groups:member groups:name="Glutamate-tRNA ligase" groups:idRef="R_GLUTL_h"/>
          <groups:member groups:name="Glutamate-tRNA ligase" groups:idRef="R_GLUTL_c"/>
          <groups:member groups:name="Methionyl-tRNA formyltransferase" groups:idRef="R_METTF_c"/>
          <groups:member groups:name="Arginine-tRNA ligase" groups:idRef="R_ARGTL_c"/>
          <groups:member groups:name="Cysteine-tRNA ligase" groups:idRef="R_CYSTL_m"/>
          <groups:member groups:name="Cysteine-tRNA ligase" groups:idRef="R_CYSTL_c"/>
          <groups:member groups:name="Glycine-tRNA ligase" groups:idRef="R_GLYTL_m"/>
          <groups:member groups:name="Glycine-tRNA ligase" groups:idRef="R_GLYTL_c"/>
          <groups:member groups:name="Histidine-tRNA ligase" groups:idRef="R_HISTL_m"/>
          <groups:member groups:name="Histidine-tRNA ligase" groups:idRef="R_HISTL_c"/>
          <groups:member groups:name="Isoleucine-tRNA ligase" groups:idRef="R_ILETL_h"/>
          <groups:member groups:name="Isoleucine-tRNA ligase" groups:idRef="R_ILETL_c"/>
          <groups:member groups:name="Leucine-tRNA ligase" groups:idRef="R_LEUTL_c"/>
          <groups:member groups:name="Lysine-tRNA ligase" groups:idRef="R_LYSTL_c"/>
          <groups:member groups:name="Methionine-tRNA ligase" groups:idRef="R_METTL_c"/>
          <groups:member groups:name="Phenylalanine-tRNA ligase" groups:idRef="R_PHETL_c"/>
          <groups:member groups:name="Proline-tRNA ligase" groups:idRef="R_PROTL_c"/>
          <groups:member groups:name="Threonine-tRNA ligase" groups:idRef="R_THRTL_h"/>
          <groups:member groups:name="Threonine-tRNA ligase" groups:idRef="R_THRTL_c"/>
          <groups:member groups:name="Tryptophane-tRNA ligase" groups:idRef="R_TRPTL_c"/>
          <groups:member groups:name="Tyrosine-tRNA ligase" groups:idRef="R_TYRTL_c"/>
          <groups:member groups:name="Valine-tRNA ligase" groups:idRef="R_VALTL_m"/>
          <groups:member groups:name="Valine-tRNA ligase" groups:idRef="R_VALTL_c"/>
          <groups:member groups:name="Serine-tRNA ligase" groups:idRef="R_SERTL_m"/>
          <groups:member groups:name="Serine-tRNA ligase" groups:idRef="R_SERTL_c"/>
          <groups:member groups:name="Asparagine-tRNA ligase" groups:idRef="R_ASNTL_m"/>
          <groups:member groups:name="Glutamine-tRNA ligase" groups:idRef="R_GLNTL_c"/>
          <groups:member groups:name="Alanine-tRNA ligase" groups:idRef="R_ALATL_m"/>
          <groups:member groups:name="Alanine-tRNA ligase" groups:idRef="R_ALATL_c"/>
          <groups:member groups:name="Aspartate-tRNA ligase" groups:idRef="R_ASPTL_c"/>
          <groups:member groups:name="Selenocysteine-tRNA ligase" groups:idRef="R_SECYSTL_m"/>
          <groups:member groups:name="Selenocysteine-tRNA ligase" groups:idRef="R_SECYSTL_c"/>
          <groups:member groups:name="Asparagine-tRNA ligase" groups:idRef="R_ASNTL_c"/>
          <groups:member groups:name="Lysine-tRNA ligase" groups:idRef="R_LYSTL_m"/>
        </groups:listOfMembers>
      </groups:group>
      <groups:group groups:id="G_Transport__44____32__extracellular" groups:name="Transport, extracellular" groups:kind="collection">
        <groups:listOfMembers>
          <groups:member groups:name="CO2 diffusion, extracellular" groups:idRef="R_CO2t_e"/>
          <groups:member groups:name="Sodium-driven chloride bicarbonate exchanger" groups:idRef="R_NAHCO3CLt_e"/>
          <groups:member groups:name="Nitrite transport, extracellular" groups:idRef="R_NO2t_e"/>
          <groups:member groups:name="Nitrate transport, extracellular" groups:idRef="R_NO3t_e"/>
          <groups:member groups:name="Glycolate permease" groups:idRef="R_GLYCLTt_e"/>
          <groups:member groups:name="Selenite transport via diffusion" groups:idRef="R_SELTt_e"/>
          <groups:member groups:name="O2 transport, extracellular" groups:idRef="R_O2t_e"/>
          <groups:member groups:name="H2O transport, extracellular" groups:idRef="R_H2Ot_e"/>
          <groups:member groups:name="Ferrous iron uptake (GTP-dependent)" groups:idRef="R_FE2GTPabc_e"/>
          <groups:member groups:name="Ammonia transport, extracellular" groups:idRef="R_NH4t_e"/>
          <groups:member groups:name="Phosphate transport, extracellular" groups:idRef="R_PIt_e"/>
          <groups:member groups:name="Sulfate transport, extracellular" groups:idRef="R_SO4t_e"/>
          <groups:member groups:name="Magnesium cation transport" groups:idRef="R_MG2t_e"/>
          <groups:member groups:name="CO transport via diffusion, extracellular" groups:idRef="R_COt_e"/>
          <groups:member groups:name="Chloride:proton antiporter (2:1)" groups:idRef="R_CLt_e"/>
          <groups:member groups:name="Phosphate/Na+ symport" groups:idRef="R_PINAt_e"/>
          <groups:member groups:name="Na+/H+ antiport" groups:idRef="R_NAHt_e"/>
          <groups:member groups:name="Pyrophosphate energized proton pump" groups:idRef="R_PYROHt_c"/>
          <groups:member groups:name="Pyrophosphate energized sodium ion pump" groups:idRef="R_PYRONAt_c"/>
          <groups:member groups:name="Urea transporter, extracellular" groups:idRef="R_UREAt_e"/>
          <groups:member groups:name="Cyanocob(III)alamin transporter" groups:idRef="R_CNCBL3t_e"/>
          <groups:member groups:name="Aquacob(III)alamin transporter" groups:idRef="R_AQCOBALt_e"/>
          <groups:member groups:name="Dimethylsulfoniopropanoate via proton symport" groups:idRef="R_DMSPt_e"/>
          <groups:member groups:name="Glycine betaine via proton symport" groups:idRef="R_GLYBt_e"/>
          <groups:member groups:name="N-acetyltaurine via proton symport" groups:idRef="R_NACTAURt_e"/>
          <groups:member groups:name="Thiamine transport via proton symport" groups:idRef="R_THMt2_e"/>
          <groups:member groups:name="Biotin transport" groups:idRef="R_BTNt2_e"/>
          <groups:member groups:name="Formamide transport, extracellular" groups:idRef="R_FRMDt_e"/>
          <groups:member groups:name="Urate permease" groups:idRef="R_URATEt_e"/>
          <groups:member groups:name="Acetate transporter, extracellular" groups:idRef="R_ACt_e"/>
          <groups:member groups:name="Choline, sodium cotransport" groups:idRef="R_CHOLNAt_e"/>
          <groups:member groups:name="Xanthine permease, extracellular" groups:idRef="R_XANt_e"/>
          <groups:member groups:name="Uracil permease, extracellular" groups:idRef="R_URAt_e"/>
          <groups:member groups:name="UDP-N-acetyl-alpha-D-glucosamine transport, extracellular" groups:idRef="R_UACGAMt_e"/>
          <groups:member groups:name="Dihydroxypropanesulfonate transport via diffusion" groups:idRef="R_DHPSt_e"/>
          <groups:member groups:name="Formate transport, extracellular" groups:idRef="R_FORt_e"/>
          <groups:member groups:name="L-Glutamate via proton symport" groups:idRef="R_GLUt2r_e"/>
          <groups:member groups:name="L-Aspartate via proton symport" groups:idRef="R_ASPt2r_e"/>
          <groups:member groups:name="L-Isoleucine via proton symport" groups:idRef="R_ILEt2r_e"/>
          <groups:member groups:name="L-Leucine via proton symport" groups:idRef="R_LEUt2r_e"/>
          <groups:member groups:name="L-Valine via proton symport" groups:idRef="R_VALt2r_e"/>
          <groups:member groups:name="L-Alanine:Na+ symporter, extracellular" groups:idRef="R_ALANA1t_e"/>
          <groups:member groups:name="L-Serine:Na+ symporter, extracellular" groups:idRef="R_SERNA1t_e"/>
          <groups:member groups:name="L-Glutamine:Na+ symporter, extracellular" groups:idRef="R_GLNNA1t_e"/>
          <groups:member groups:name="L-Histidine:Na+ symporter, extracellular" groups:idRef="R_HISNA1t_e"/>
          <groups:member groups:name="L-Asparagine:Na+ symporter, extracellular" groups:idRef="R_ASNNA1t_e"/>
          <groups:member groups:name="L-Threonine via proton symport" groups:idRef="R_THRt2r_e"/>
          <groups:member groups:name="Glycine via proton symport" groups:idRef="R_GLYt2r_e"/>
          <groups:member groups:name="L-Proline via proton symport" groups:idRef="R_PROLt_e"/>
        </groups:listOfMembers>
      </groups:group>
      <groups:group groups:id="G_Porphyrin__32__and__32__chlorophyll__32__metabolism" groups:name="Porphyrin and chlorophyll metabolism" groups:kind="collection">
        <groups:listOfMembers>
          <groups:member groups:name="Divinylprotochlorophyllide vinyl-reductase" groups:idRef="R_DVPCHLDR_h"/>
          <groups:member groups:name="uroporphyrinogen decarboxylase (uroporphyrinogen III)" groups:idRef="R_UPP3DC_h"/>
          <groups:member groups:name="uroporphyrinogen decarboxylase (uroporphyrinogen III)" groups:idRef="R_UPP3DC_c"/>
          <groups:member groups:name="divinyl chlorophyllide vinyl-reductase" groups:idRef="R_DVCHLDR_h"/>
          <groups:member groups:name="ferrochelatase" groups:idRef="R_FCLT_h"/>
          <groups:member groups:name="glutamate-1-semialdehyde aminotransferase" groups:idRef="R_G1SAT_h"/>
          <groups:member groups:name="S-adenosyl-L-methionine:Mg-protoporphyrin IX methyltransferase" groups:idRef="R_MPMT_h"/>
          <groups:member groups:name="porphobilinogen deaminase" groups:idRef="R_PPBNGD_h"/>
          <groups:member groups:name="porphobilinogen synthase" groups:idRef="R_PPBNGS_h"/>
          <groups:member groups:name="coproporphyrinogen III oxidase (O2 required)" groups:idRef="R_CPPPGO_h"/>
          <groups:member groups:name="coproporphyrinogen III oxidase (O2 required)" groups:idRef="R_CPPPGO_c"/>
          <groups:member groups:name="protoporphyrinogen IX oxidase" groups:idRef="R_PPPGO_h"/>
          <groups:member groups:name="Glutamyl-tRNA reductase" groups:idRef="R_GLUTRR_h"/>
          <groups:member groups:name="heme a synthase (mitochondria)" groups:idRef="R_HEMEASM_c"/>
          <groups:member groups:name="Ferrocytochrome oxygenase" groups:idRef="R_HOXG_h"/>
          <groups:member groups:name="Ferrocytochrome oxygenase" groups:idRef="R_HOXG_c"/>
          <groups:member groups:name="Chlorophyll A synthase" groups:idRef="R_CHLPAS_h"/>
          <groups:member groups:name="Uroporphyrinogen-III synthase" groups:idRef="R_UPPS_h"/>
          <groups:member groups:name="Protoheme IX farnesyltransferase" groups:idRef="R_PHEMEFT_m"/>
          <groups:member groups:name="15,16-dihydrobiliverdin:ferredoxin oxidoreductase" groups:idRef="R_DHBILVOX_h"/>
          <groups:member groups:name="Phycoerythrobilin:ferredoxin oxidoreductase" groups:idRef="R_PHYEBILIN_h"/>
          <groups:member groups:name="Mg-protoporphyrin IX magnesium-lyase" groups:idRef="R_MPML_h"/>
          <groups:member groups:name="Magnesium-protoporphyrin-IX 13-monomethyl ester,NADPH:oxygen oxidoreductase" groups:idRef="R_MPOXR_h"/>
          <groups:member groups:name="Cyanocob(III)alamin reductase" groups:idRef="R_CNCBLR_c"/>
          <groups:member groups:name="NADPH:aquacob(III)alamin oxidoreductase" groups:idRef="R_AQCOBALOR_c"/>
          <groups:member groups:name="Cob(II)alamin reductase" groups:idRef="R_CBL2R_c"/>
          <groups:member groups:name="Cob(I)alamin adenosyltransferase" groups:idRef="R_CBLAT_m"/>
          <groups:member groups:name="Uroporphyrinogen methyltransferase" groups:idRef="R_UPP3MT_h"/>
          <groups:member groups:name="Light dependent protochlorophyllide oxidoreductase" groups:idRef="R_PCHLDOR_h"/>
          <groups:member groups:name="Light dependent divinylprotochlorophyllide oxidoreductase" groups:idRef="R_DVPCHLDOR_h"/>
          <groups:member groups:name="Light dependent chlorophyll C1 synthase" groups:idRef="R_CHLPC1S_h"/>
          <groups:member groups:name="Light dependent chlorophyll C2 synthase" groups:idRef="R_CHLPC2S_h"/>
        </groups:listOfMembers>
      </groups:group>
      <groups:group groups:id="G_Amino__32__acid__32__metabolism__58____32__Phenylalanine__32__metabolism" groups:name="Amino acid metabolism: Phenylalanine metabolism" groups:kind="collection">
        <groups:listOfMembers>
          <groups:member groups:name="4a-hydroxytetrahydrobiopterin dehydratase" groups:idRef="R_HTHBDH_m"/>
        </groups:listOfMembers>
      </groups:group>
      <groups:group groups:id="G_Phosphoglycerolipid__32__metabolism" groups:name="Phosphoglycerolipid metabolism" groups:kind="collection">
        <groups:listOfMembers>
          <groups:member groups:name="glycerol kinase" groups:idRef="R_GLYK_c"/>
          <groups:member groups:name="glycerol-3-phosphate dehydrogenase (NAD)" groups:idRef="R_G3PDH_c"/>
          <groups:member groups:name="Ethanolamine kinase" groups:idRef="R_ETHAK_c"/>
          <groups:member groups:name="phosphoethanolamine N-methyl transferase" groups:idRef="R_PETHMT_c"/>
          <groups:member groups:name="phosphoethanolamine N-dimethyl transferase" groups:idRef="R_PETHDMT_c"/>
          <groups:member groups:name="phosphoethanolamine N-trimethyl transferase" groups:idRef="R_PETHTMT_c"/>
          <groups:member groups:name="CTP: phosphatidylcholine cytidylyltransferase" groups:idRef="R_PCHOLCT_c"/>
          <groups:member groups:name="glycerol-3-phosphate: acyl-coa acyltransferase C14:0" groups:idRef="R_G3PAT140_c"/>
          <groups:member groups:name="glycerol-3-phosphate: acyl-coa acyltransferase C16:0" groups:idRef="R_G3PAT160_c"/>
          <groups:member groups:name="glycerol-3-phosphate: acyl-coa acyltransferase C16:1(9Z)" groups:idRef="R_G3PAT1619Z_c"/>
          <groups:member groups:name="glycerol-3-phosphate: acyl-coa acyltransferase C18:0" groups:idRef="R_G3PAT180_c"/>
          <groups:member groups:name="glycerol-3-phosphate: acyl-coa acyltransferase C18:1(9Z)" groups:idRef="R_G3PAT1819Z_c"/>
          <groups:member groups:name="glycerol-3-phosphate: acyl-coa acyltransferase C20:5(5Z,8Z,11Z,14Z,17Z)" groups:idRef="R_G3PAT2055Z8Z11Z14Z17Z_c"/>
          <groups:member groups:name="glycerol-3-phosphate: acyl-coa acyltransferase C22:6(4Z,7Z,10Z,13Z,16Z,19Z)" groups:idRef="R_G3PAT2264Z7Z10Z13Z16Z19Z_c"/>
          <groups:member groups:name="1-Tetradecanoyl-sn-glycerol-3-phosphate O-acyltransferase (C14:0) (CoA Substrate)" groups:idRef="R_AGPATCOA_MYRS_MYRS_c"/>
          <groups:member groups:name="1-Tetradecanoyl-sn-glycerol-3-phosphate O-acyltransferase (C16:0) (CoA Substrate)" groups:idRef="R_AGPATCOA_MYRS_PALM_c"/>
          <groups:member groups:name="1-Tetradecanoyl-sn-glycerol-3-phosphate O-acyltransferase (C16:1(9Z)) (CoA Substrate)" groups:idRef="R_AGPATCOA_MYRS_HDE_c"/>
          <groups:member groups:name="1-Tetradecanoyl-sn-glycerol-3-phosphate O-acyltransferase (C18:0) (CoA Substrate)" groups:idRef="R_AGPATCOA_MYRS_STC_c"/>
          <groups:member groups:name="1-Tetradecanoyl-sn-glycerol-3-phosphate O-acyltransferase (C18:1(9Z)) (CoA Substrate)" groups:idRef="R_AGPATCOA_MYRS_OLE_c"/>
          <groups:member groups:name="1-Tetradecanoyl-sn-glycerol-3-phosphate O-acyltransferase (C20:5(5Z,8Z,11Z,14Z,17Z)) (CoA Substrate)" groups:idRef="R_AGPATCOA_MYRS_EPA_c"/>
          <groups:member groups:name="1-Tetradecanoyl-sn-glycerol-3-phosphate O-acyltransferase (C22:6(4Z,7Z,10Z,13Z,16Z,19Z)) (CoA Substrate)" groups:idRef="R_AGPATCOA_MYRS_DHA_c"/>
          <groups:member groups:name="1-Hexadecanoyl-sn-glycerol-3-phosphate O-acyltransferase (C14:0) (CoA Substrate)" groups:idRef="R_AGPATCOA_PALM_MYRS_c"/>
          <groups:member groups:name="1-Hexadecanoyl-sn-glycerol-3-phosphate O-acyltransferase (C16:0) (CoA Substrate)" groups:idRef="R_AGPATCOA_PALM_PALM_c"/>
          <groups:member groups:name="1-Hexadecanoyl-sn-glycerol-3-phosphate O-acyltransferase (C16:1(9Z)) (CoA Substrate)" groups:idRef="R_AGPATCOA_PALM_HDE_c"/>
          <groups:member groups:name="1-Hexadecanoyl-sn-glycerol-3-phosphate O-acyltransferase (C18:0) (CoA Substrate)" groups:idRef="R_AGPATCOA_PALM_STC_c"/>
          <groups:member groups:name="1-Hexadecanoyl-sn-glycerol-3-phosphate O-acyltransferase (C18:1(9Z)) (CoA Substrate)" groups:idRef="R_AGPATCOA_PALM_OLE_c"/>
          <groups:member groups:name="1-Hexadecanoyl-sn-glycerol-3-phosphate O-acyltransferase (C20:5(5Z,8Z,11Z,14Z,17Z)) (CoA Substrate)" groups:idRef="R_AGPATCOA_PALM_EPA_c"/>
          <groups:member groups:name="1-Hexadecanoyl-sn-glycerol-3-phosphate O-acyltransferase (C22:6(4Z,7Z,10Z,13Z,16Z,19Z)) (CoA Substrate)" groups:idRef="R_AGPATCOA_PALM_DHA_c"/>
          <groups:member groups:name="1-9-Hexadecenoyl-sn-glycerol-3-phosphate O-acyltransferase (C14:0) (CoA Substrate)" groups:idRef="R_AGPATCOA_HDE_MYRS_c"/>
          <groups:member groups:name="1-9-Hexadecenoyl-sn-glycerol-3-phosphate O-acyltransferase (C16:0) (CoA Substrate)" groups:idRef="R_AGPATCOA_HDE_PALM_c"/>
          <groups:member groups:name="1-9-Hexadecenoyl-sn-glycerol-3-phosphate O-acyltransferase (C16:1(9Z)) (CoA Substrate)" groups:idRef="R_AGPATCOA_HDE_HDE_c"/>
          <groups:member groups:name="1-9-Hexadecenoyl-sn-glycerol-3-phosphate O-acyltransferase (C18:0) (CoA Substrate)" groups:idRef="R_AGPATCOA_HDE_STC_c"/>
          <groups:member groups:name="1-9-Hexadecenoyl-sn-glycerol-3-phosphate O-acyltransferase (C18:1(9Z)) (CoA Substrate)" groups:idRef="R_AGPATCOA_HDE_OLE_c"/>
          <groups:member groups:name="1-9-Hexadecenoyl-sn-glycerol-3-phosphate O-acyltransferase (C20:5(5Z,8Z,11Z,14Z,17Z)) (CoA Substrate)" groups:idRef="R_AGPATCOA_HDE_EPA_c"/>
          <groups:member groups:name="1-9-Hexadecenoyl-sn-glycerol-3-phosphate O-acyltransferase (C22:6(4Z,7Z,10Z,13Z,16Z,19Z)) (CoA Substrate)" groups:idRef="R_AGPATCOA_HDE_DHA_c"/>
          <groups:member groups:name="1-Octadecanoyl-sn-glycerol-3-phosphate O-acyltransferase (C14:0) (CoA Substrate)" groups:idRef="R_AGPATCOA_STC_MYRS_c"/>
          <groups:member groups:name="1-Octadecanoyl-sn-glycerol-3-phosphate O-acyltransferase (C16:0) (CoA Substrate)" groups:idRef="R_AGPATCOA_STC_PALM_c"/>
          <groups:member groups:name="1-Octadecanoyl-sn-glycerol-3-phosphate O-acyltransferase (C16:1(9Z)) (CoA Substrate)" groups:idRef="R_AGPATCOA_STC_HDE_c"/>
          <groups:member groups:name="1-Octadecanoyl-sn-glycerol-3-phosphate O-acyltransferase (C18:0) (CoA Substrate)" groups:idRef="R_AGPATCOA_STC_STC_c"/>
          <groups:member groups:name="1-Octadecanoyl-sn-glycerol-3-phosphate O-acyltransferase (C18:1(9Z)) (CoA Substrate)" groups:idRef="R_AGPATCOA_STC_OLE_c"/>
          <groups:member groups:name="1-Octadecanoyl-sn-glycerol-3-phosphate O-acyltransferase (C20:5(5Z,8Z,11Z,14Z,17Z)) (CoA Substrate)" groups:idRef="R_AGPATCOA_STC_EPA_c"/>
          <groups:member groups:name="1-Octadecanoyl-sn-glycerol-3-phosphate O-acyltransferase (C22:6(4Z,7Z,10Z,13Z,16Z,19Z)) (CoA Substrate)" groups:idRef="R_AGPATCOA_STC_DHA_c"/>
          <groups:member groups:name="1-9-Octadecenoyl-sn-glycerol-3-phosphate O-acyltransferase (C14:0) (CoA Substrate)" groups:idRef="R_AGPATCOA_OLE_MYRS_c"/>
          <groups:member groups:name="1-9-Octadecenoyl-sn-glycerol-3-phosphate O-acyltransferase (C16:0) (CoA Substrate)" groups:idRef="R_AGPATCOA_OLE_PALM_c"/>
          <groups:member groups:name="1-9-Octadecenoyl-sn-glycerol-3-phosphate O-acyltransferase (C16:1(9Z)) (CoA Substrate)" groups:idRef="R_AGPATCOA_OLE_HDE_c"/>
          <groups:member groups:name="1-9-Octadecenoyl-sn-glycerol-3-phosphate O-acyltransferase (C18:0) (CoA Substrate)" groups:idRef="R_AGPATCOA_OLE_STC_c"/>
          <groups:member groups:name="1-9-Octadecenoyl-sn-glycerol-3-phosphate O-acyltransferase (C18:1(9Z)) (CoA Substrate)" groups:idRef="R_AGPATCOA_OLE_OLE_c"/>
          <groups:member groups:name="1-9-Octadecenoyl-sn-glycerol-3-phosphate O-acyltransferase (C20:5(5Z,8Z,11Z,14Z,17Z)) (CoA Substrate)" groups:idRef="R_AGPATCOA_OLE_EPA_c"/>
          <groups:member groups:name="1-9-Octadecenoyl-sn-glycerol-3-phosphate O-acyltransferase (C22:6(4Z,7Z,10Z,13Z,16Z,19Z)) (CoA Substrate)" groups:idRef="R_AGPATCOA_OLE_DHA_c"/>
          <groups:member groups:name="1-5,8,11,14,17-Icosapentaenoyl-sn-glycerol-3-phosphate O-acyltransferase (C14:0) (CoA Substrate)" groups:idRef="R_AGPATCOA_EPA_MYRS_c"/>
          <groups:member groups:name="1-5,8,11,14,17-Icosapentaenoyl-sn-glycerol-3-phosphate O-acyltransferase (C16:0) (CoA Substrate)" groups:idRef="R_AGPATCOA_EPA_PALM_c"/>
          <groups:member groups:name="1-5,8,11,14,17-Icosapentaenoyl-sn-glycerol-3-phosphate O-acyltransferase (C16:1(9Z)) (CoA Substrate)" groups:idRef="R_AGPATCOA_EPA_HDE_c"/>
          <groups:member groups:name="1-5,8,11,14,17-Icosapentaenoyl-sn-glycerol-3-phosphate O-acyltransferase (C18:0) (CoA Substrate)" groups:idRef="R_AGPATCOA_EPA_STC_c"/>
          <groups:member groups:name="1-5,8,11,14,17-Icosapentaenoyl-sn-glycerol-3-phosphate O-acyltransferase (C18:1(9Z)) (CoA Substrate)" groups:idRef="R_AGPATCOA_EPA_OLE_c"/>
          <groups:member groups:name="1-5,8,11,14,17-Icosapentaenoyl-sn-glycerol-3-phosphate O-acyltransferase (C20:5(5Z,8Z,11Z,14Z,17Z)) (CoA Substrate)" groups:idRef="R_AGPATCOA_EPA_EPA_c"/>
          <groups:member groups:name="1-5,8,11,14,17-Icosapentaenoyl-sn-glycerol-3-phosphate O-acyltransferase (C22:6(4Z,7Z,10Z,13Z,16Z,19Z)) (CoA Substrate)" groups:idRef="R_AGPATCOA_EPA_DHA_c"/>
          <groups:member groups:name="1-4,7,10,13,16,19-Docosahexaenoyl-sn-glycerol-3-phosphate O-acyltransferase (C14:0) (CoA Substrate)" groups:idRef="R_AGPATCOA_DHA_MYRS_c"/>
          <groups:member groups:name="1-4,7,10,13,16,19-Docosahexaenoyl-sn-glycerol-3-phosphate O-acyltransferase (C16:0) (CoA Substrate)" groups:idRef="R_AGPATCOA_DHA_PALM_c"/>
          <groups:member groups:name="1-4,7,10,13,16,19-Docosahexaenoyl-sn-glycerol-3-phosphate O-acyltransferase (C16:1(9Z)) (CoA Substrate)" groups:idRef="R_AGPATCOA_DHA_HDE_c"/>
          <groups:member groups:name="1-4,7,10,13,16,19-Docosahexaenoyl-sn-glycerol-3-phosphate O-acyltransferase (C18:0) (CoA Substrate)" groups:idRef="R_AGPATCOA_DHA_STC_c"/>
          <groups:member groups:name="1-4,7,10,13,16,19-Docosahexaenoyl-sn-glycerol-3-phosphate O-acyltransferase (C18:1(9Z)) (CoA Substrate)" groups:idRef="R_AGPATCOA_DHA_OLE_c"/>
          <groups:member groups:name="1-4,7,10,13,16,19-Docosahexaenoyl-sn-glycerol-3-phosphate O-acyltransferase (C20:5(5Z,8Z,11Z,14Z,17Z)) (CoA Substrate)" groups:idRef="R_AGPATCOA_DHA_EPA_c"/>
          <groups:member groups:name="1-4,7,10,13,16,19-Docosahexaenoyl-sn-glycerol-3-phosphate O-acyltransferase (C22:6(4Z,7Z,10Z,13Z,16Z,19Z)) (CoA Substrate)" groups:idRef="R_AGPATCOA_DHA_DHA_c"/>
          <groups:member groups:name="Phosphatidate phosphatase (14:0/14:0)" groups:idRef="R_PAPA_MYRS_MYRS_c"/>
          <groups:member groups:name="Phosphatidate phosphatase (14:0/16:0)" groups:idRef="R_PAPA_MYRS_PALM_c"/>
          <groups:member groups:name="Phosphatidate phosphatase (14:0/16:1(9Z))" groups:idRef="R_PAPA_MYRS_HDE_c"/>
          <groups:member groups:name="Phosphatidate phosphatase (14:0/18:0)" groups:idRef="R_PAPA_MYRS_STC_c"/>
          <groups:member groups:name="Phosphatidate phosphatase (14:0/18:1(9Z))" groups:idRef="R_PAPA_MYRS_OLE_c"/>
          <groups:member groups:name="Phosphatidate phosphatase (14:0/20:5(5Z,8Z,11Z,14Z,17Z))" groups:idRef="R_PAPA_MYRS_EPA_c"/>
          <groups:member groups:name="Phosphatidate phosphatase (14:0/22:6(4Z,7Z,10Z,13Z,16Z,19Z))" groups:idRef="R_PAPA_MYRS_DHA_c"/>
          <groups:member groups:name="Phosphatidate phosphatase (16:0/14:0)" groups:idRef="R_PAPA_PALM_MYRS_c"/>
          <groups:member groups:name="Phosphatidate phosphatase (16:0/16:0)" groups:idRef="R_PAPA_PALM_PALM_c"/>
          <groups:member groups:name="Phosphatidate phosphatase (16:0/16:1(9Z))" groups:idRef="R_PAPA_PALM_HDE_c"/>
          <groups:member groups:name="Phosphatidate phosphatase (16:0/18:0)" groups:idRef="R_PAPA_PALM_STC_c"/>
          <groups:member groups:name="Phosphatidate phosphatase (16:0/18:1(9Z))" groups:idRef="R_PAPA_PALM_OLE_c"/>
          <groups:member groups:name="Phosphatidate phosphatase (16:0/20:5(5Z,8Z,11Z,14Z,17Z))" groups:idRef="R_PAPA_PALM_EPA_c"/>
          <groups:member groups:name="Phosphatidate phosphatase (16:0/22:6(4Z,7Z,10Z,13Z,16Z,19Z))" groups:idRef="R_PAPA_PALM_DHA_c"/>
          <groups:member groups:name="Phosphatidate phosphatase (16:1(9Z)/14:0)" groups:idRef="R_PAPA_HDE_MYRS_c"/>
          <groups:member groups:name="Phosphatidate phosphatase (16:1(9Z)/16:0)" groups:idRef="R_PAPA_HDE_PALM_c"/>
          <groups:member groups:name="Phosphatidate phosphatase (16:1(9Z)/16:1(9Z))" groups:idRef="R_PAPA_HDE_HDE_c"/>
          <groups:member groups:name="Phosphatidate phosphatase (16:1(9Z)/18:0)" groups:idRef="R_PAPA_HDE_STC_c"/>
          <groups:member groups:name="Phosphatidate phosphatase (16:1(9Z)/18:1(9Z))" groups:idRef="R_PAPA_HDE_OLE_c"/>
          <groups:member groups:name="Phosphatidate phosphatase (16:1(9Z)/20:5(5Z,8Z,11Z,14Z,17Z))" groups:idRef="R_PAPA_HDE_EPA_c"/>
          <groups:member groups:name="Phosphatidate phosphatase (16:1(9Z)/22:6(4Z,7Z,10Z,13Z,16Z,19Z))" groups:idRef="R_PAPA_HDE_DHA_c"/>
          <groups:member groups:name="Phosphatidate phosphatase (18:0/14:0)" groups:idRef="R_PAPA_STC_MYRS_c"/>
          <groups:member groups:name="Phosphatidate phosphatase (18:0/16:0)" groups:idRef="R_PAPA_STC_PALM_c"/>
          <groups:member groups:name="Phosphatidate phosphatase (18:0/16:1(9Z))" groups:idRef="R_PAPA_STC_HDE_c"/>
          <groups:member groups:name="Phosphatidate phosphatase (18:0/18:0)" groups:idRef="R_PAPA_STC_STC_c"/>
          <groups:member groups:name="Phosphatidate phosphatase (18:0/18:1(9Z))" groups:idRef="R_PAPA_STC_OLE_c"/>
          <groups:member groups:name="Phosphatidate phosphatase (18:0/20:5(5Z,8Z,11Z,14Z,17Z))" groups:idRef="R_PAPA_STC_EPA_c"/>
          <groups:member groups:name="Phosphatidate phosphatase (18:0/22:6(4Z,7Z,10Z,13Z,16Z,19Z))" groups:idRef="R_PAPA_STC_DHA_c"/>
          <groups:member groups:name="Phosphatidate phosphatase (18:1(9Z)/14:0)" groups:idRef="R_PAPA_OLE_MYRS_c"/>
          <groups:member groups:name="Phosphatidate phosphatase (18:1(9Z)/16:0)" groups:idRef="R_PAPA_OLE_PALM_c"/>
          <groups:member groups:name="Phosphatidate phosphatase (18:1(9Z)/16:1(9Z))" groups:idRef="R_PAPA_OLE_HDE_c"/>
          <groups:member groups:name="Phosphatidate phosphatase (18:1(9Z)/18:0)" groups:idRef="R_PAPA_OLE_STC_c"/>
          <groups:member groups:name="Phosphatidate phosphatase (18:1(9Z)/18:1(9Z))" groups:idRef="R_PAPA_OLE_OLE_c"/>
          <groups:member groups:name="Phosphatidate phosphatase (18:1(9Z)/20:5(5Z,8Z,11Z,14Z,17Z))" groups:idRef="R_PAPA_OLE_EPA_c"/>
          <groups:member groups:name="Phosphatidate phosphatase (18:1(9Z)/22:6(4Z,7Z,10Z,13Z,16Z,19Z))" groups:idRef="R_PAPA_OLE_DHA_c"/>
          <groups:member groups:name="Phosphatidate phosphatase (20:5(5Z,8Z,11Z,14Z,17Z)/14:0)" groups:idRef="R_PAPA_EPA_MYRS_c"/>
          <groups:member groups:name="Phosphatidate phosphatase (20:5(5Z,8Z,11Z,14Z,17Z)/16:0)" groups:idRef="R_PAPA_EPA_PALM_c"/>
          <groups:member groups:name="Phosphatidate phosphatase (20:5(5Z,8Z,11Z,14Z,17Z)/16:1(9Z))" groups:idRef="R_PAPA_EPA_HDE_c"/>
          <groups:member groups:name="Phosphatidate phosphatase (20:5(5Z,8Z,11Z,14Z,17Z)/18:0)" groups:idRef="R_PAPA_EPA_STC_c"/>
          <groups:member groups:name="Phosphatidate phosphatase (20:5(5Z,8Z,11Z,14Z,17Z)/18:1(9Z))" groups:idRef="R_PAPA_EPA_OLE_c"/>
          <groups:member groups:name="Phosphatidate phosphatase (20:5(5Z,8Z,11Z,14Z,17Z)/20:5(5Z,8Z,11Z,14Z,17Z))" groups:idRef="R_PAPA_EPA_EPA_c"/>
          <groups:member groups:name="Phosphatidate phosphatase (20:5(5Z,8Z,11Z,14Z,17Z)/22:6(4Z,7Z,10Z,13Z,16Z,19Z))" groups:idRef="R_PAPA_EPA_DHA_c"/>
          <groups:member groups:name="Phosphatidate phosphatase (22:6(4Z,7Z,10Z,13Z,16Z,19Z)/14:0)" groups:idRef="R_PAPA_DHA_MYRS_c"/>
          <groups:member groups:name="Phosphatidate phosphatase (22:6(4Z,7Z,10Z,13Z,16Z,19Z)/16:0)" groups:idRef="R_PAPA_DHA_PALM_c"/>
          <groups:member groups:name="Phosphatidate phosphatase (22:6(4Z,7Z,10Z,13Z,16Z,19Z)/16:1(9Z))" groups:idRef="R_PAPA_DHA_HDE_c"/>
          <groups:member groups:name="Phosphatidate phosphatase (22:6(4Z,7Z,10Z,13Z,16Z,19Z)/18:0)" groups:idRef="R_PAPA_DHA_STC_c"/>
          <groups:member groups:name="Phosphatidate phosphatase (22:6(4Z,7Z,10Z,13Z,16Z,19Z)/18:1(9Z))" groups:idRef="R_PAPA_DHA_OLE_c"/>
          <groups:member groups:name="Phosphatidate phosphatase (22:6(4Z,7Z,10Z,13Z,16Z,19Z)/20:5(5Z,8Z,11Z,14Z,17Z))" groups:idRef="R_PAPA_DHA_EPA_c"/>
          <groups:member groups:name="Phosphatidate phosphatase (22:6(4Z,7Z,10Z,13Z,16Z,19Z)/22:6(4Z,7Z,10Z,13Z,16Z,19Z))" groups:idRef="R_PAPA_DHA_DHA_c"/>
          <groups:member groups:name="CDP-choline: diacylglycerol choline phosphotransferase (14:0/14:0)" groups:idRef="R_CHOPT_MYRS_MYRS_c"/>
          <groups:member groups:name="CDP-choline: diacylglycerol choline phosphotransferase (14:0/16:0)" groups:idRef="R_CHOPT_MYRS_PALM_c"/>
          <groups:member groups:name="CDP-choline: diacylglycerol choline phosphotransferase (14:0/16:1(9Z))" groups:idRef="R_CHOPT_MYRS_HDE_c"/>
          <groups:member groups:name="CDP-choline: diacylglycerol choline phosphotransferase (14:0/18:0)" groups:idRef="R_CHOPT_MYRS_STC_c"/>
          <groups:member groups:name="CDP-choline: diacylglycerol choline phosphotransferase (14:0/18:1(9Z))" groups:idRef="R_CHOPT_MYRS_OLE_c"/>
          <groups:member groups:name="CDP-choline: diacylglycerol choline phosphotransferase (14:0/20:5(5Z,8Z,11Z,14Z,17Z))" groups:idRef="R_CHOPT_MYRS_EPA_c"/>
          <groups:member groups:name="CDP-choline: diacylglycerol choline phosphotransferase (14:0/22:6(4Z,7Z,10Z,13Z,16Z,19Z))" groups:idRef="R_CHOPT_MYRS_DHA_c"/>
          <groups:member groups:name="CDP-choline: diacylglycerol choline phosphotransferase (16:0/14:0)" groups:idRef="R_CHOPT_PALM_MYRS_c"/>
          <groups:member groups:name="CDP-choline: diacylglycerol choline phosphotransferase (16:0/16:0)" groups:idRef="R_CHOPT_PALM_PALM_c"/>
          <groups:member groups:name="CDP-choline: diacylglycerol choline phosphotransferase (16:0/16:1(9Z))" groups:idRef="R_CHOPT_PALM_HDE_c"/>
          <groups:member groups:name="CDP-choline: diacylglycerol choline phosphotransferase (16:0/18:0)" groups:idRef="R_CHOPT_PALM_STC_c"/>
          <groups:member groups:name="CDP-choline: diacylglycerol choline phosphotransferase (16:0/18:1(9Z))" groups:idRef="R_CHOPT_PALM_OLE_c"/>
          <groups:member groups:name="CDP-choline: diacylglycerol choline phosphotransferase (16:0/20:5(5Z,8Z,11Z,14Z,17Z))" groups:idRef="R_CHOPT_PALM_EPA_c"/>
          <groups:member groups:name="CDP-choline: diacylglycerol choline phosphotransferase (16:0/22:6(4Z,7Z,10Z,13Z,16Z,19Z))" groups:idRef="R_CHOPT_PALM_DHA_c"/>
          <groups:member groups:name="CDP-choline: diacylglycerol choline phosphotransferase (16:1(9Z)/14:0)" groups:idRef="R_CHOPT_HDE_MYRS_c"/>
          <groups:member groups:name="CDP-choline: diacylglycerol choline phosphotransferase (16:1(9Z)/16:0)" groups:idRef="R_CHOPT_HDE_PALM_c"/>
          <groups:member groups:name="CDP-choline: diacylglycerol choline phosphotransferase (16:1(9Z)/16:1(9Z))" groups:idRef="R_CHOPT_HDE_HDE_c"/>
          <groups:member groups:name="CDP-choline: diacylglycerol choline phosphotransferase (16:1(9Z)/18:0)" groups:idRef="R_CHOPT_HDE_STC_c"/>
          <groups:member groups:name="CDP-choline: diacylglycerol choline phosphotransferase (16:1(9Z)/18:1(9Z))" groups:idRef="R_CHOPT_HDE_OLE_c"/>
          <groups:member groups:name="CDP-choline: diacylglycerol choline phosphotransferase (16:1(9Z)/20:5(5Z,8Z,11Z,14Z,17Z))" groups:idRef="R_CHOPT_HDE_EPA_c"/>
          <groups:member groups:name="CDP-choline: diacylglycerol choline phosphotransferase (16:1(9Z)/22:6(4Z,7Z,10Z,13Z,16Z,19Z))" groups:idRef="R_CHOPT_HDE_DHA_c"/>
          <groups:member groups:name="CDP-choline: diacylglycerol choline phosphotransferase (18:0/14:0)" groups:idRef="R_CHOPT_STC_MYRS_c"/>
          <groups:member groups:name="CDP-choline: diacylglycerol choline phosphotransferase (18:0/16:0)" groups:idRef="R_CHOPT_STC_PALM_c"/>
          <groups:member groups:name="CDP-choline: diacylglycerol choline phosphotransferase (18:0/16:1(9Z))" groups:idRef="R_CHOPT_STC_HDE_c"/>
          <groups:member groups:name="CDP-choline: diacylglycerol choline phosphotransferase (18:0/18:0)" groups:idRef="R_CHOPT_STC_STC_c"/>
          <groups:member groups:name="CDP-choline: diacylglycerol choline phosphotransferase (18:0/18:1(9Z))" groups:idRef="R_CHOPT_STC_OLE_c"/>
          <groups:member groups:name="CDP-choline: diacylglycerol choline phosphotransferase (18:0/20:5(5Z,8Z,11Z,14Z,17Z))" groups:idRef="R_CHOPT_STC_EPA_c"/>
          <groups:member groups:name="CDP-choline: diacylglycerol choline phosphotransferase (18:0/22:6(4Z,7Z,10Z,13Z,16Z,19Z))" groups:idRef="R_CHOPT_STC_DHA_c"/>
          <groups:member groups:name="CDP-choline: diacylglycerol choline phosphotransferase (18:1(9Z)/14:0)" groups:idRef="R_CHOPT_OLE_MYRS_c"/>
          <groups:member groups:name="CDP-choline: diacylglycerol choline phosphotransferase (18:1(9Z)/16:0)" groups:idRef="R_CHOPT_OLE_PALM_c"/>
          <groups:member groups:name="CDP-choline: diacylglycerol choline phosphotransferase (18:1(9Z)/16:1(9Z))" groups:idRef="R_CHOPT_OLE_HDE_c"/>
          <groups:member groups:name="CDP-choline: diacylglycerol choline phosphotransferase (18:1(9Z)/18:0)" groups:idRef="R_CHOPT_OLE_STC_c"/>
          <groups:member groups:name="CDP-choline: diacylglycerol choline phosphotransferase (18:1(9Z)/18:1(9Z))" groups:idRef="R_CHOPT_OLE_OLE_c"/>
          <groups:member groups:name="CDP-choline: diacylglycerol choline phosphotransferase (18:1(9Z)/20:5(5Z,8Z,11Z,14Z,17Z))" groups:idRef="R_CHOPT_OLE_EPA_c"/>
          <groups:member groups:name="CDP-choline: diacylglycerol choline phosphotransferase (18:1(9Z)/22:6(4Z,7Z,10Z,13Z,16Z,19Z))" groups:idRef="R_CHOPT_OLE_DHA_c"/>
          <groups:member groups:name="CDP-choline: diacylglycerol choline phosphotransferase (20:5(5Z,8Z,11Z,14Z,17Z)/14:0)" groups:idRef="R_CHOPT_EPA_MYRS_c"/>
          <groups:member groups:name="CDP-choline: diacylglycerol choline phosphotransferase (20:5(5Z,8Z,11Z,14Z,17Z)/16:0)" groups:idRef="R_CHOPT_EPA_PALM_c"/>
          <groups:member groups:name="CDP-choline: diacylglycerol choline phosphotransferase (20:5(5Z,8Z,11Z,14Z,17Z)/16:1(9Z))" groups:idRef="R_CHOPT_EPA_HDE_c"/>
          <groups:member groups:name="CDP-choline: diacylglycerol choline phosphotransferase (20:5(5Z,8Z,11Z,14Z,17Z)/18:0)" groups:idRef="R_CHOPT_EPA_STC_c"/>
          <groups:member groups:name="CDP-choline: diacylglycerol choline phosphotransferase (20:5(5Z,8Z,11Z,14Z,17Z)/18:1(9Z))" groups:idRef="R_CHOPT_EPA_OLE_c"/>
          <groups:member groups:name="CDP-choline: diacylglycerol choline phosphotransferase (20:5(5Z,8Z,11Z,14Z,17Z)/20:5(5Z,8Z,11Z,14Z,17Z))" groups:idRef="R_CHOPT_EPA_EPA_c"/>
          <groups:member groups:name="CDP-choline: diacylglycerol choline phosphotransferase (20:5(5Z,8Z,11Z,14Z,17Z)/22:6(4Z,7Z,10Z,13Z,16Z,19Z))" groups:idRef="R_CHOPT_EPA_DHA_c"/>
          <groups:member groups:name="CDP-choline: diacylglycerol choline phosphotransferase (22:6(4Z,7Z,10Z,13Z,16Z,19Z)/14:0)" groups:idRef="R_CHOPT_DHA_MYRS_c"/>
          <groups:member groups:name="CDP-choline: diacylglycerol choline phosphotransferase (22:6(4Z,7Z,10Z,13Z,16Z,19Z)/16:0)" groups:idRef="R_CHOPT_DHA_PALM_c"/>
          <groups:member groups:name="CDP-choline: diacylglycerol choline phosphotransferase (22:6(4Z,7Z,10Z,13Z,16Z,19Z)/16:1(9Z))" groups:idRef="R_CHOPT_DHA_HDE_c"/>
          <groups:member groups:name="CDP-choline: diacylglycerol choline phosphotransferase (22:6(4Z,7Z,10Z,13Z,16Z,19Z)/18:0)" groups:idRef="R_CHOPT_DHA_STC_c"/>
          <groups:member groups:name="CDP-choline: diacylglycerol choline phosphotransferase (22:6(4Z,7Z,10Z,13Z,16Z,19Z)/18:1(9Z))" groups:idRef="R_CHOPT_DHA_OLE_c"/>
          <groups:member groups:name="CDP-choline: diacylglycerol choline phosphotransferase (22:6(4Z,7Z,10Z,13Z,16Z,19Z)/20:5(5Z,8Z,11Z,14Z,17Z))" groups:idRef="R_CHOPT_DHA_EPA_c"/>
          <groups:member groups:name="CDP-choline: diacylglycerol choline phosphotransferase (22:6(4Z,7Z,10Z,13Z,16Z,19Z)/22:6(4Z,7Z,10Z,13Z,16Z,19Z))" groups:idRef="R_CHOPT_DHA_DHA_c"/>
          <groups:member groups:name="Phosphatidate phosphatase(14:0/18:2(9Z,12Z))" groups:idRef="R_PAPA_MYRS_LNA_c"/>
          <groups:member groups:name="Phosphatidate phosphatase(16:0/18:2(9Z,12Z))" groups:idRef="R_PAPA_PALM_LNA_c"/>
          <groups:member groups:name="Phosphatidate phosphatase(16:1(9Z)/18:2(9Z,12Z))" groups:idRef="R_PAPA_HDE_LNA_c"/>
          <groups:member groups:name="Phosphatidate phosphatase(18:0/18:2(9Z,12Z))" groups:idRef="R_PAPA_STC_LNA_c"/>
          <groups:member groups:name="Phosphatidate phosphatase(18:2(9Z,12Z)/14:0)" groups:idRef="R_PAPA_LNA_MYRS_c"/>
          <groups:member groups:name="Phosphatidate phosphatase(18:2(9Z,12Z)/16:0)" groups:idRef="R_PAPA_LNA_PALM_c"/>
          <groups:member groups:name="Phosphatidate phosphatase(18:2(9Z,12Z)/16:1(9Z))" groups:idRef="R_PAPA_LNA_HDE_c"/>
          <groups:member groups:name="Phosphatidate phosphatase(18:2(9Z,12Z)/18:0)" groups:idRef="R_PAPA_LNA_STC_c"/>
          <groups:member groups:name="Phosphatidate phosphatase(18:2(9Z,12Z)/18:1(9Z))" groups:idRef="R_PAPA_LNA_OLE_c"/>
          <groups:member groups:name="Phosphatidate phosphatase(18:2(9Z,12Z)/18:2(9Z,12Z))" groups:idRef="R_PAPA_LNA_LNA_c"/>
          <groups:member groups:name="Phosphatidate phosphatase(18:1(9Z)/18:2(9Z,12Z))" groups:idRef="R_PAPA_OLE_LNA_c"/>
          <groups:member groups:name="Phosphatidate phosphatase(18:2(9Z,12Z)/20:5(5Z,8Z,11Z,14Z,17Z))" groups:idRef="R_PAPA_LNA_EPA_c"/>
          <groups:member groups:name="Phosphatidate phosphatase(18:2(9Z,12Z)/22:6(4Z,7Z,10Z,13Z,16Z,19Z))" groups:idRef="R_PAPA_LNA_DHA_c"/>
          <groups:member groups:name="Phosphatidate phosphatase(20:5(5Z,8Z,11Z,14Z,17Z)/18:2(9Z,12Z))" groups:idRef="R_PAPA_EPA_LNA_c"/>
          <groups:member groups:name="Phosphatidate phosphatase(22:6(4Z,7Z,10Z,13Z,16Z,19Z)/18:2(9Z,12Z))" groups:idRef="R_PAPA_DHA_LNA_c"/>
          <groups:member groups:name="Phosphatidate phosphatase(14:0/18:3(6Z,9Z,12Z))" groups:idRef="R_PAPA_MYRS_GLNA_c"/>
          <groups:member groups:name="Phosphatidate phosphatase(16:0/18:3(6Z,9Z,12Z))" groups:idRef="R_PAPA_PALM_GLNA_c"/>
          <groups:member groups:name="Phosphatidate phosphatase(16:1(9Z)/18:3(6Z,9Z,12Z))" groups:idRef="R_PAPA_HDE_GLNA_c"/>
          <groups:member groups:name="Phosphatidate phosphatase(18:0/18:3(6Z,9Z,12Z))" groups:idRef="R_PAPA_STC_GLNA_c"/>
          <groups:member groups:name="Phosphatidate phosphatase(18:2(9Z,12Z)/18:3(6Z,9Z,12Z))" groups:idRef="R_PAPA_LNA_GLNA_c"/>
          <groups:member groups:name="Phosphatidate phosphatase(18:1(9Z)/18:3(6Z,9Z,12Z))" groups:idRef="R_PAPA_OLE_GLNA_c"/>
          <groups:member groups:name="Phosphatidate phosphatase(20:5(5Z,8Z,11Z,14Z,17Z)/18:3(6Z,9Z,12Z))" groups:idRef="R_PAPA_EPA_GLNA_c"/>
          <groups:member groups:name="Phosphatidate phosphatase(22:6(4Z,7Z,10Z,13Z,16Z,19Z)/18:3(6Z,9Z,12Z))" groups:idRef="R_PAPA_DHA_GLNA_c"/>
          <groups:member groups:name="Phosphatidate phosphatase(14:0/18:3(9Z,12Z,15Z))" groups:idRef="R_PAPA_MYRS_ALNA_c"/>
          <groups:member groups:name="Phosphatidate phosphatase(16:0/18:3(9Z,12Z,15Z))" groups:idRef="R_PAPA_PALM_ALNA_c"/>
          <groups:member groups:name="Phosphatidate phosphatase(16:1(9Z)/18:3(9Z,12Z,15Z))" groups:idRef="R_PAPA_HDE_ALNA_c"/>
          <groups:member groups:name="Phosphatidate phosphatase(18:0/18:3(9Z,12Z,15Z))" groups:idRef="R_PAPA_STC_ALNA_c"/>
          <groups:member groups:name="Phosphatidate phosphatase(18:2(9Z,12Z)/18:3(9Z,12Z,15Z))" groups:idRef="R_PAPA_LNA_ALNA_c"/>
          <groups:member groups:name="Phosphatidate phosphatase(18:1(9Z)/18:3(9Z,12Z,15Z))" groups:idRef="R_PAPA_OLE_ALNA_c"/>
          <groups:member groups:name="Phosphatidate phosphatase(20:5(5Z,8Z,11Z,14Z,17Z)/18:3(9Z,12Z,15Z))" groups:idRef="R_PAPA_EPA_ALNA_c"/>
          <groups:member groups:name="Phosphatidate phosphatase(22:6(4Z,7Z,10Z,13Z,16Z,19Z)/18:3(9Z,12Z,15Z))" groups:idRef="R_PAPA_DHA_ALNA_c"/>
          <groups:member groups:name="Phosphatidate phosphatase(14:0/20:4(5Z,8Z,11Z,14Z))" groups:idRef="R_PAPA_MYRS_ARA_c"/>
          <groups:member groups:name="Phosphatidate phosphatase(16:0/20:4(5Z,8Z,11Z,14Z))" groups:idRef="R_PAPA_PALM_ARA_c"/>
          <groups:member groups:name="Phosphatidate phosphatase(16:1(9Z)/20:4(5Z,8Z,11Z,14Z))" groups:idRef="R_PAPA_HDE_ARA_c"/>
          <groups:member groups:name="Phosphatidate phosphatase(18:0/20:4(5Z,8Z,11Z,14Z))" groups:idRef="R_PAPA_STC_ARA_c"/>
          <groups:member groups:name="Phosphatidate phosphatase(18:2(9Z,12Z)/20:4(5Z,8Z,11Z,14Z))" groups:idRef="R_PAPA_LNA_ARA_c"/>
          <groups:member groups:name="Phosphatidate phosphatase(18:1(9Z)/20:4(5Z,8Z,11Z,14Z))" groups:idRef="R_PAPA_OLE_ARA_c"/>
          <groups:member groups:name="Phosphatidate phosphatase(20:5(5Z,8Z,11Z,14Z,17Z)/20:4(5Z,8Z,11Z,14Z))" groups:idRef="R_PAPA_EPA_ARA_c"/>
          <groups:member groups:name="Phosphatidate phosphatase(22:6(4Z,7Z,10Z,13Z,16Z,19Z)/20:4(5Z,8Z,11Z,14Z))" groups:idRef="R_PAPA_DHA_ARA_c"/>
          <groups:member groups:name="CDP-diacylglycerol synthase(16:0/16:0)" groups:idRef="R_CDPDAGS_PALM_PALM_c"/>
          <groups:member groups:name="CDP-diacylglycerol synthase(16:0/16:1(9Z))" groups:idRef="R_CDPDAGS_PALM_HDE_c"/>
          <groups:member groups:name="CDP-diacylglycerol synthase(16:0/20:5(5Z,8Z,11Z,14Z,17Z))" groups:idRef="R_CDPDAGS_PALM_EPA_c"/>
          <groups:member groups:name="CDP-diacylglycerol synthase(16:1(9Z)/16:0)" groups:idRef="R_CDPDAGS_HDE_PALM_c"/>
          <groups:member groups:name="CDP-diacylglycerol synthase(16:1(9Z)/16:1(9Z))" groups:idRef="R_CDPDAGS_HDE_HDE_c"/>
          <groups:member groups:name="CDP-diacylglycerol synthase(16:1(9Z)/20:5(5Z,8Z,11Z,14Z,17Z))" groups:idRef="R_CDPDAGS_HDE_EPA_c"/>
          <groups:member groups:name="CDP-diacylglycerol synthase(20:5(5Z,8Z,11Z,14Z,17Z)/16:0)" groups:idRef="R_CDPDAGS_EPA_PALM_c"/>
          <groups:member groups:name="CDP-diacylglycerol synthase(20:5(5Z,8Z,11Z,14Z,17Z)/16:1(9Z))" groups:idRef="R_CDPDAGS_EPA_HDE_c"/>
          <groups:member groups:name="CDP-diacylglycerol synthase(20:5(5Z,8Z,11Z,14Z,17Z)/20:5(5Z,8Z,11Z,14Z,17Z))" groups:idRef="R_CDPDAGS_EPA_EPA_c"/>
          <groups:member groups:name="CDP-diacylglycerol synthase(16:0/18:2(9Z,12Z))" groups:idRef="R_CDPDAGS_PALM_LNA_c"/>
          <groups:member groups:name="CDP-diacylglycerol synthase(16:1(9Z)/18:2(9Z,12Z))" groups:idRef="R_CDPDAGS_HDE_LNA_c"/>
          <groups:member groups:name="CDP-diacylglycerol synthase(18:2(9Z,12Z)/16:0)" groups:idRef="R_CDPDAGS_LNA_PALM_c"/>
          <groups:member groups:name="CDP-diacylglycerol synthase(18:2(9Z,12Z)/16:1(9Z))" groups:idRef="R_CDPDAGS_LNA_HDE_c"/>
          <groups:member groups:name="CDP-diacylglycerol synthase(18:2(9Z,12Z)/18:2(9Z,12Z))" groups:idRef="R_CDPDAGS_LNA_LNA_c"/>
          <groups:member groups:name="CDP-diacylglycerol synthase(18:2(9Z,12Z)/20:5(5Z,8Z,11Z,14Z,17Z))" groups:idRef="R_CDPDAGS_LNA_EPA_c"/>
          <groups:member groups:name="CDP-diacylglycerol synthase(20:5(5Z,8Z,11Z,14Z,17Z)/18:2(9Z,12Z))" groups:idRef="R_CDPDAGS_EPA_LNA_c"/>
          <groups:member groups:name="Diacylglycerol kinase(14:0/14:0)" groups:idRef="R_DAGK_MYRS_MYRS_c"/>
          <groups:member groups:name="Diacylglycerol kinase(14:0/16:0)" groups:idRef="R_DAGK_MYRS_PALM_c"/>
          <groups:member groups:name="Diacylglycerol kinase(14:0/16:1(9Z))" groups:idRef="R_DAGK_MYRS_HDE_c"/>
          <groups:member groups:name="Diacylglycerol kinase(14:0/18:0)" groups:idRef="R_DAGK_MYRS_STC_c"/>
          <groups:member groups:name="Diacylglycerol kinase(14:0/18:1(9Z))" groups:idRef="R_DAGK_MYRS_OLE_c"/>
          <groups:member groups:name="Diacylglycerol kinase(14:0/20:5(5Z,8Z,11Z,14Z,17Z))" groups:idRef="R_DAGK_MYRS_EPA_c"/>
          <groups:member groups:name="Diacylglycerol kinase(14:0/22:6(4Z,7Z,10Z,13Z,16Z,19Z))" groups:idRef="R_DAGK_MYRS_DHA_c"/>
          <groups:member groups:name="Diacylglycerol kinase(16:0/14:0)" groups:idRef="R_DAGK_PALM_MYRS_c"/>
          <groups:member groups:name="Diacylglycerol kinase(16:0/16:0)" groups:idRef="R_DAGK_PALM_PALM_c"/>
          <groups:member groups:name="Diacylglycerol kinase(16:0/16:1(9Z))" groups:idRef="R_DAGK_PALM_HDE_c"/>
          <groups:member groups:name="Diacylglycerol kinase(16:0/18:0)" groups:idRef="R_DAGK_PALM_STC_c"/>
          <groups:member groups:name="Diacylglycerol kinase(16:0/18:1(9Z))" groups:idRef="R_DAGK_PALM_OLE_c"/>
          <groups:member groups:name="Diacylglycerol kinase(16:0/20:5(5Z,8Z,11Z,14Z,17Z))" groups:idRef="R_DAGK_PALM_EPA_c"/>
          <groups:member groups:name="Diacylglycerol kinase(16:0/22:6(4Z,7Z,10Z,13Z,16Z,19Z))" groups:idRef="R_DAGK_PALM_DHA_c"/>
          <groups:member groups:name="Diacylglycerol kinase(16:1(9Z)/14:0)" groups:idRef="R_DAGK_HDE_MYRS_c"/>
          <groups:member groups:name="Diacylglycerol kinase(16:1(9Z)/16:0)" groups:idRef="R_DAGK_HDE_PALM_c"/>
          <groups:member groups:name="Diacylglycerol kinase(16:1(9Z)/16:1(9Z))" groups:idRef="R_DAGK_HDE_HDE_c"/>
          <groups:member groups:name="Diacylglycerol kinase(16:1(9Z)/18:0)" groups:idRef="R_DAGK_HDE_STC_c"/>
          <groups:member groups:name="Diacylglycerol kinase(16:1(9Z)/18:1(9Z))" groups:idRef="R_DAGK_HDE_OLE_c"/>
          <groups:member groups:name="Diacylglycerol kinase(16:1(9Z)/20:5(5Z,8Z,11Z,14Z,17Z))" groups:idRef="R_DAGK_HDE_EPA_c"/>
          <groups:member groups:name="Diacylglycerol kinase(16:1(9Z)/22:6(4Z,7Z,10Z,13Z,16Z,19Z))" groups:idRef="R_DAGK_HDE_DHA_c"/>
          <groups:member groups:name="Diacylglycerol kinase(18:0/14:0)" groups:idRef="R_DAGK_STC_MYRS_c"/>
          <groups:member groups:name="Diacylglycerol kinase(18:0/16:0)" groups:idRef="R_DAGK_STC_PALM_c"/>
          <groups:member groups:name="Diacylglycerol kinase(18:0/16:1(9Z))" groups:idRef="R_DAGK_STC_HDE_c"/>
          <groups:member groups:name="Diacylglycerol kinase(18:0/18:0)" groups:idRef="R_DAGK_STC_STC_c"/>
          <groups:member groups:name="Diacylglycerol kinase(18:0/18:1(9Z))" groups:idRef="R_DAGK_STC_OLE_c"/>
          <groups:member groups:name="Diacylglycerol kinase(18:0/20:5(5Z,8Z,11Z,14Z,17Z))" groups:idRef="R_DAGK_STC_EPA_c"/>
          <groups:member groups:name="Diacylglycerol kinase(18:0/22:6(4Z,7Z,10Z,13Z,16Z,19Z))" groups:idRef="R_DAGK_STC_DHA_c"/>
          <groups:member groups:name="Diacylglycerol kinase(18:1(9Z)/14:0)" groups:idRef="R_DAGK_OLE_MYRS_c"/>
          <groups:member groups:name="Diacylglycerol kinase(18:1(9Z)/16:0)" groups:idRef="R_DAGK_OLE_PALM_c"/>
          <groups:member groups:name="Diacylglycerol kinase(18:1(9Z)/16:1(9Z))" groups:idRef="R_DAGK_OLE_HDE_c"/>
          <groups:member groups:name="Diacylglycerol kinase(18:1(9Z)/18:0)" groups:idRef="R_DAGK_OLE_STC_c"/>
          <groups:member groups:name="Diacylglycerol kinase(18:1(9Z)/18:1(9Z))" groups:idRef="R_DAGK_OLE_OLE_c"/>
          <groups:member groups:name="Diacylglycerol kinase(18:1(9Z)/20:5(5Z,8Z,11Z,14Z,17Z))" groups:idRef="R_DAGK_OLE_EPA_c"/>
          <groups:member groups:name="Diacylglycerol kinase(18:1(9Z)/22:6(4Z,7Z,10Z,13Z,16Z,19Z))" groups:idRef="R_DAGK_OLE_DHA_c"/>
          <groups:member groups:name="Diacylglycerol kinase(20:5(5Z,8Z,11Z,14Z,17Z)/14:0)" groups:idRef="R_DAGK_EPA_MYRS_c"/>
          <groups:member groups:name="Diacylglycerol kinase(20:5(5Z,8Z,11Z,14Z,17Z)/16:0)" groups:idRef="R_DAGK_EPA_PALM_c"/>
          <groups:member groups:name="Diacylglycerol kinase(20:5(5Z,8Z,11Z,14Z,17Z)/16:1(9Z))" groups:idRef="R_DAGK_EPA_HDE_c"/>
          <groups:member groups:name="Diacylglycerol kinase(20:5(5Z,8Z,11Z,14Z,17Z)/18:0)" groups:idRef="R_DAGK_EPA_STC_c"/>
          <groups:member groups:name="Diacylglycerol kinase(20:5(5Z,8Z,11Z,14Z,17Z)/18:1(9Z))" groups:idRef="R_DAGK_EPA_OLE_c"/>
          <groups:member groups:name="Diacylglycerol kinase(20:5(5Z,8Z,11Z,14Z,17Z)/20:5(5Z,8Z,11Z,14Z,17Z))" groups:idRef="R_DAGK_EPA_EPA_c"/>
          <groups:member groups:name="Diacylglycerol kinase(20:5(5Z,8Z,11Z,14Z,17Z)/22:6(4Z,7Z,10Z,13Z,16Z,19Z))" groups:idRef="R_DAGK_EPA_DHA_c"/>
          <groups:member groups:name="Diacylglycerol kinase(22:6(4Z,7Z,10Z,13Z,16Z,19Z)/14:0)" groups:idRef="R_DAGK_DHA_MYRS_c"/>
          <groups:member groups:name="Diacylglycerol kinase(22:6(4Z,7Z,10Z,13Z,16Z,19Z)/16:0)" groups:idRef="R_DAGK_DHA_PALM_c"/>
          <groups:member groups:name="Diacylglycerol kinase(22:6(4Z,7Z,10Z,13Z,16Z,19Z)/16:1(9Z))" groups:idRef="R_DAGK_DHA_HDE_c"/>
          <groups:member groups:name="Diacylglycerol kinase(22:6(4Z,7Z,10Z,13Z,16Z,19Z)/18:0)" groups:idRef="R_DAGK_DHA_STC_c"/>
          <groups:member groups:name="Diacylglycerol kinase(22:6(4Z,7Z,10Z,13Z,16Z,19Z)/18:1(9Z))" groups:idRef="R_DAGK_DHA_OLE_c"/>
          <groups:member groups:name="Diacylglycerol kinase(22:6(4Z,7Z,10Z,13Z,16Z,19Z)/20:5(5Z,8Z,11Z,14Z,17Z))" groups:idRef="R_DAGK_DHA_EPA_c"/>
          <groups:member groups:name="Diacylglycerol kinase(22:6(4Z,7Z,10Z,13Z,16Z,19Z)/22:6(4Z,7Z,10Z,13Z,16Z,19Z))" groups:idRef="R_DAGK_DHA_DHA_c"/>
          <groups:member groups:name="Diacylglycerol kinase(14:0/18:2(9Z,12Z))" groups:idRef="R_DAGK_MYRS_LNA_c"/>
          <groups:member groups:name="Diacylglycerol kinase(16:0/18:2(9Z,12Z))" groups:idRef="R_DAGK_PALM_LNA_c"/>
          <groups:member groups:name="Diacylglycerol kinase(16:1(9Z)/18:2(9Z,12Z))" groups:idRef="R_DAGK_HDE_LNA_c"/>
          <groups:member groups:name="Diacylglycerol kinase(18:0/18:2(9Z,12Z))" groups:idRef="R_DAGK_STC_LNA_c"/>
          <groups:member groups:name="Diacylglycerol kinase(18:2(9Z,12Z)/14:0)" groups:idRef="R_DAGK_LNA_MYRS_c"/>
          <groups:member groups:name="Diacylglycerol kinase(18:2(9Z,12Z)/16:0)" groups:idRef="R_DAGK_LNA_PALM_c"/>
          <groups:member groups:name="Diacylglycerol kinase(18:2(9Z,12Z)/16:1(9Z))" groups:idRef="R_DAGK_LNA_HDE_c"/>
          <groups:member groups:name="Diacylglycerol kinase(18:2(9Z,12Z)/18:0)" groups:idRef="R_DAGK_LNA_STC_c"/>
          <groups:member groups:name="Diacylglycerol kinase(18:2(9Z,12Z)/18:1(9Z))" groups:idRef="R_DAGK_LNA_OLE_c"/>
          <groups:member groups:name="Diacylglycerol kinase(18:2(9Z,12Z)/18:2(9Z,12Z))" groups:idRef="R_DAGK_LNA_LNA_c"/>
          <groups:member groups:name="Diacylglycerol kinase(18:1(9Z)/18:2(9Z,12Z))" groups:idRef="R_DAGK_OLE_LNA_c"/>
          <groups:member groups:name="Diacylglycerol kinase(18:2(9Z,12Z)/20:5(5Z,8Z,11Z,14Z,17Z))" groups:idRef="R_DAGK_LNA_EPA_c"/>
          <groups:member groups:name="Diacylglycerol kinase(18:2(9Z,12Z)/22:6(4Z,7Z,10Z,13Z,16Z,19Z))" groups:idRef="R_DAGK_LNA_DHA_c"/>
          <groups:member groups:name="Diacylglycerol kinase(20:5(5Z,8Z,11Z,14Z,17Z)/18:2(9Z,12Z))" groups:idRef="R_DAGK_EPA_LNA_c"/>
          <groups:member groups:name="Diacylglycerol kinase(22:6(4Z,7Z,10Z,13Z,16Z,19Z)/18:2(9Z,12Z))" groups:idRef="R_DAGK_DHA_LNA_c"/>
          <groups:member groups:name="Diacylglycerol kinase(14:0/18:3(6Z,9Z,12Z))" groups:idRef="R_DAGK_MYRS_GLNA_c"/>
          <groups:member groups:name="Diacylglycerol kinase(16:0/18:3(6Z,9Z,12Z))" groups:idRef="R_DAGK_PALM_GLNA_c"/>
          <groups:member groups:name="Diacylglycerol kinase(16:1(9Z)/18:3(6Z,9Z,12Z))" groups:idRef="R_DAGK_HDE_GLNA_c"/>
          <groups:member groups:name="Diacylglycerol kinase(18:0/18:3(6Z,9Z,12Z))" groups:idRef="R_DAGK_STC_GLNA_c"/>
          <groups:member groups:name="Diacylglycerol kinase(18:2(9Z,12Z)/18:3(6Z,9Z,12Z))" groups:idRef="R_DAGK_LNA_GLNA_c"/>
          <groups:member groups:name="Diacylglycerol kinase(18:1(9Z)/18:3(6Z,9Z,12Z))" groups:idRef="R_DAGK_OLE_GLNA_c"/>
          <groups:member groups:name="Diacylglycerol kinase(20:5(5Z,8Z,11Z,14Z,17Z)/18:3(6Z,9Z,12Z))" groups:idRef="R_DAGK_EPA_GLNA_c"/>
          <groups:member groups:name="Diacylglycerol kinase(22:6(4Z,7Z,10Z,13Z,16Z,19Z)/18:3(6Z,9Z,12Z))" groups:idRef="R_DAGK_DHA_GLNA_c"/>
          <groups:member groups:name="Diacylglycerol kinase(14:0/18:3(9Z,12Z,15Z))" groups:idRef="R_DAGK_MYRS_ALNA_c"/>
          <groups:member groups:name="Diacylglycerol kinase(16:0/18:3(9Z,12Z,15Z))" groups:idRef="R_DAGK_PALM_ALNA_c"/>
          <groups:member groups:name="Diacylglycerol kinase(16:1(9Z)/18:3(9Z,12Z,15Z))" groups:idRef="R_DAGK_HDE_ALNA_c"/>
          <groups:member groups:name="Diacylglycerol kinase(18:0/18:3(9Z,12Z,15Z))" groups:idRef="R_DAGK_STC_ALNA_c"/>
          <groups:member groups:name="Diacylglycerol kinase(18:2(9Z,12Z)/18:3(9Z,12Z,15Z))" groups:idRef="R_DAGK_LNA_ALNA_c"/>
          <groups:member groups:name="Diacylglycerol kinase(18:1(9Z)/18:3(9Z,12Z,15Z))" groups:idRef="R_DAGK_OLE_ALNA_c"/>
          <groups:member groups:name="Diacylglycerol kinase(20:5(5Z,8Z,11Z,14Z,17Z)/18:3(9Z,12Z,15Z))" groups:idRef="R_DAGK_EPA_ALNA_c"/>
          <groups:member groups:name="Diacylglycerol kinase(22:6(4Z,7Z,10Z,13Z,16Z,19Z)/18:3(9Z,12Z,15Z))" groups:idRef="R_DAGK_DHA_ALNA_c"/>
          <groups:member groups:name="Diacylglycerol kinase(14:0/20:4(5Z,8Z,11Z,14Z))" groups:idRef="R_DAGK_MYRS_ARA_c"/>
          <groups:member groups:name="Diacylglycerol kinase(16:0/20:4(5Z,8Z,11Z,14Z))" groups:idRef="R_DAGK_PALM_ARA_c"/>
          <groups:member groups:name="Diacylglycerol kinase(16:1(9Z)/20:4(5Z,8Z,11Z,14Z))" groups:idRef="R_DAGK_HDE_ARA_c"/>
          <groups:member groups:name="Diacylglycerol kinase(18:0/20:4(5Z,8Z,11Z,14Z))" groups:idRef="R_DAGK_STC_ARA_c"/>
          <groups:member groups:name="Diacylglycerol kinase(18:2(9Z,12Z)/20:4(5Z,8Z,11Z,14Z))" groups:idRef="R_DAGK_LNA_ARA_c"/>
          <groups:member groups:name="Diacylglycerol kinase(18:1(9Z)/20:4(5Z,8Z,11Z,14Z))" groups:idRef="R_DAGK_OLE_ARA_c"/>
          <groups:member groups:name="Diacylglycerol kinase(20:5(5Z,8Z,11Z,14Z,17Z)/20:4(5Z,8Z,11Z,14Z))" groups:idRef="R_DAGK_EPA_ARA_c"/>
          <groups:member groups:name="Diacylglycerol kinase(22:6(4Z,7Z,10Z,13Z,16Z,19Z)/20:4(5Z,8Z,11Z,14Z))" groups:idRef="R_DAGK_DHA_ARA_c"/>
          <groups:member groups:name="CDP-ethanolamine: diacylglycerol ethanolamine phosphotransferase (14:0/14:0)" groups:idRef="R_ETHAPT_MYRS_MYRS_c"/>
          <groups:member groups:name="CDP-ethanolamine: diacylglycerol ethanolamine phosphotransferase (14:0/16:0)" groups:idRef="R_ETHAPT_MYRS_PALM_c"/>
          <groups:member groups:name="CDP-ethanolamine: diacylglycerol ethanolamine phosphotransferase (14:0/16:1(9Z))" groups:idRef="R_ETHAPT_MYRS_HDE_c"/>
          <groups:member groups:name="CDP-ethanolamine: diacylglycerol ethanolamine phosphotransferase (14:0/18:0)" groups:idRef="R_ETHAPT_MYRS_STC_c"/>
          <groups:member groups:name="CDP-ethanolamine: diacylglycerol ethanolamine phosphotransferase (14:0/18:1(9Z))" groups:idRef="R_ETHAPT_MYRS_OLE_c"/>
          <groups:member groups:name="CDP-ethanolamine: diacylglycerol ethanolamine phosphotransferase (14:0/20:5(5Z,8Z,11Z,14Z,17Z))" groups:idRef="R_ETHAPT_MYRS_EPA_c"/>
          <groups:member groups:name="CDP-ethanolamine: diacylglycerol ethanolamine phosphotransferase (14:0/22:6(4Z,7Z,10Z,13Z,16Z,19Z))" groups:idRef="R_ETHAPT_MYRS_DHA_c"/>
          <groups:member groups:name="CDP-ethanolamine: diacylglycerol ethanolamine phosphotransferase (16:0/14:0)" groups:idRef="R_ETHAPT_PALM_MYRS_c"/>
          <groups:member groups:name="CDP-ethanolamine: diacylglycerol ethanolamine phosphotransferase (16:0/16:0)" groups:idRef="R_ETHAPT_PALM_PALM_c"/>
          <groups:member groups:name="CDP-ethanolamine: diacylglycerol ethanolamine phosphotransferase (16:0/16:1(9Z))" groups:idRef="R_ETHAPT_PALM_HDE_c"/>
          <groups:member groups:name="CDP-ethanolamine: diacylglycerol ethanolamine phosphotransferase (16:0/18:0)" groups:idRef="R_ETHAPT_PALM_STC_c"/>
          <groups:member groups:name="CDP-ethanolamine: diacylglycerol ethanolamine phosphotransferase (16:0/18:1(9Z))" groups:idRef="R_ETHAPT_PALM_OLE_c"/>
          <groups:member groups:name="CDP-ethanolamine: diacylglycerol ethanolamine phosphotransferase (16:0/20:5(5Z,8Z,11Z,14Z,17Z))" groups:idRef="R_ETHAPT_PALM_EPA_c"/>
          <groups:member groups:name="CDP-ethanolamine: diacylglycerol ethanolamine phosphotransferase (16:0/22:6(4Z,7Z,10Z,13Z,16Z,19Z))" groups:idRef="R_ETHAPT_PALM_DHA_c"/>
          <groups:member groups:name="CDP-ethanolamine: diacylglycerol ethanolamine phosphotransferase (16:1(9Z)/14:0)" groups:idRef="R_ETHAPT_HDE_MYRS_c"/>
          <groups:member groups:name="CDP-ethanolamine: diacylglycerol ethanolamine phosphotransferase (16:1(9Z)/16:0)" groups:idRef="R_ETHAPT_HDE_PALM_c"/>
          <groups:member groups:name="CDP-ethanolamine: diacylglycerol ethanolamine phosphotransferase (16:1(9Z)/16:1(9Z))" groups:idRef="R_ETHAPT_HDE_HDE_c"/>
          <groups:member groups:name="CDP-ethanolamine: diacylglycerol ethanolamine phosphotransferase (16:1(9Z)/18:0)" groups:idRef="R_ETHAPT_HDE_STC_c"/>
          <groups:member groups:name="CDP-ethanolamine: diacylglycerol ethanolamine phosphotransferase (16:1(9Z)/18:1(9Z))" groups:idRef="R_ETHAPT_HDE_OLE_c"/>
          <groups:member groups:name="CDP-ethanolamine: diacylglycerol ethanolamine phosphotransferase (16:1(9Z)/20:5(5Z,8Z,11Z,14Z,17Z))" groups:idRef="R_ETHAPT_HDE_EPA_c"/>
          <groups:member groups:name="CDP-ethanolamine: diacylglycerol ethanolamine phosphotransferase (16:1(9Z)/22:6(4Z,7Z,10Z,13Z,16Z,19Z))" groups:idRef="R_ETHAPT_HDE_DHA_c"/>
          <groups:member groups:name="CDP-ethanolamine: diacylglycerol ethanolamine phosphotransferase (18:0/14:0)" groups:idRef="R_ETHAPT_STC_MYRS_c"/>
          <groups:member groups:name="CDP-ethanolamine: diacylglycerol ethanolamine phosphotransferase (18:0/16:0)" groups:idRef="R_ETHAPT_STC_PALM_c"/>
          <groups:member groups:name="CDP-ethanolamine: diacylglycerol ethanolamine phosphotransferase (18:0/16:1(9Z))" groups:idRef="R_ETHAPT_STC_HDE_c"/>
          <groups:member groups:name="CDP-ethanolamine: diacylglycerol ethanolamine phosphotransferase (18:0/18:0)" groups:idRef="R_ETHAPT_STC_STC_c"/>
          <groups:member groups:name="CDP-ethanolamine: diacylglycerol ethanolamine phosphotransferase (18:0/18:1(9Z))" groups:idRef="R_ETHAPT_STC_OLE_c"/>
          <groups:member groups:name="CDP-ethanolamine: diacylglycerol ethanolamine phosphotransferase (18:0/20:5(5Z,8Z,11Z,14Z,17Z))" groups:idRef="R_ETHAPT_STC_EPA_c"/>
          <groups:member groups:name="CDP-ethanolamine: diacylglycerol ethanolamine phosphotransferase (18:0/22:6(4Z,7Z,10Z,13Z,16Z,19Z))" groups:idRef="R_ETHAPT_STC_DHA_c"/>
          <groups:member groups:name="CDP-ethanolamine: diacylglycerol ethanolamine phosphotransferase (18:1(9Z)/14:0)" groups:idRef="R_ETHAPT_OLE_MYRS_c"/>
          <groups:member groups:name="CDP-ethanolamine: diacylglycerol ethanolamine phosphotransferase (18:1(9Z)/16:0)" groups:idRef="R_ETHAPT_OLE_PALM_c"/>
          <groups:member groups:name="CDP-ethanolamine: diacylglycerol ethanolamine phosphotransferase (18:1(9Z)/16:1(9Z))" groups:idRef="R_ETHAPT_OLE_HDE_c"/>
          <groups:member groups:name="CDP-ethanolamine: diacylglycerol ethanolamine phosphotransferase (18:1(9Z)/18:0)" groups:idRef="R_ETHAPT_OLE_STC_c"/>
          <groups:member groups:name="CDP-ethanolamine: diacylglycerol ethanolamine phosphotransferase (18:1(9Z)/18:1(9Z))" groups:idRef="R_ETHAPT_OLE_OLE_c"/>
          <groups:member groups:name="CDP-ethanolamine: diacylglycerol ethanolamine phosphotransferase (18:1(9Z)/20:5(5Z,8Z,11Z,14Z,17Z))" groups:idRef="R_ETHAPT_OLE_EPA_c"/>
          <groups:member groups:name="CDP-ethanolamine: diacylglycerol ethanolamine phosphotransferase (18:1(9Z)/22:6(4Z,7Z,10Z,13Z,16Z,19Z))" groups:idRef="R_ETHAPT_OLE_DHA_c"/>
          <groups:member groups:name="CDP-ethanolamine: diacylglycerol ethanolamine phosphotransferase (20:5(5Z,8Z,11Z,14Z,17Z)/14:0)" groups:idRef="R_ETHAPT_EPA_MYRS_c"/>
          <groups:member groups:name="CDP-ethanolamine: diacylglycerol ethanolamine phosphotransferase (20:5(5Z,8Z,11Z,14Z,17Z)/16:0)" groups:idRef="R_ETHAPT_EPA_PALM_c"/>
          <groups:member groups:name="CDP-ethanolamine: diacylglycerol ethanolamine phosphotransferase (20:5(5Z,8Z,11Z,14Z,17Z)/16:1(9Z))" groups:idRef="R_ETHAPT_EPA_HDE_c"/>
          <groups:member groups:name="CDP-ethanolamine: diacylglycerol ethanolamine phosphotransferase (20:5(5Z,8Z,11Z,14Z,17Z)/18:0)" groups:idRef="R_ETHAPT_EPA_STC_c"/>
          <groups:member groups:name="CDP-ethanolamine: diacylglycerol ethanolamine phosphotransferase (20:5(5Z,8Z,11Z,14Z,17Z)/18:1(9Z))" groups:idRef="R_ETHAPT_EPA_OLE_c"/>
          <groups:member groups:name="CDP-ethanolamine: diacylglycerol ethanolamine phosphotransferase (20:5(5Z,8Z,11Z,14Z,17Z)/20:5(5Z,8Z,11Z,14Z,17Z))" groups:idRef="R_ETHAPT_EPA_EPA_c"/>
          <groups:member groups:name="CDP-ethanolamine: diacylglycerol ethanolamine phosphotransferase (20:5(5Z,8Z,11Z,14Z,17Z)/22:6(4Z,7Z,10Z,13Z,16Z,19Z))" groups:idRef="R_ETHAPT_EPA_DHA_c"/>
          <groups:member groups:name="CDP-ethanolamine: diacylglycerol ethanolamine phosphotransferase (22:6(4Z,7Z,10Z,13Z,16Z,19Z)/14:0)" groups:idRef="R_ETHAPT_DHA_MYRS_c"/>
          <groups:member groups:name="CDP-ethanolamine: diacylglycerol ethanolamine phosphotransferase (22:6(4Z,7Z,10Z,13Z,16Z,19Z)/16:0)" groups:idRef="R_ETHAPT_DHA_PALM_c"/>
          <groups:member groups:name="CDP-ethanolamine: diacylglycerol ethanolamine phosphotransferase (22:6(4Z,7Z,10Z,13Z,16Z,19Z)/16:1(9Z))" groups:idRef="R_ETHAPT_DHA_HDE_c"/>
          <groups:member groups:name="CDP-ethanolamine: diacylglycerol ethanolamine phosphotransferase (22:6(4Z,7Z,10Z,13Z,16Z,19Z)/18:0)" groups:idRef="R_ETHAPT_DHA_STC_c"/>
          <groups:member groups:name="CDP-ethanolamine: diacylglycerol ethanolamine phosphotransferase (22:6(4Z,7Z,10Z,13Z,16Z,19Z)/18:1(9Z))" groups:idRef="R_ETHAPT_DHA_OLE_c"/>
          <groups:member groups:name="CDP-ethanolamine: diacylglycerol ethanolamine phosphotransferase (22:6(4Z,7Z,10Z,13Z,16Z,19Z)/20:5(5Z,8Z,11Z,14Z,17Z))" groups:idRef="R_ETHAPT_DHA_EPA_c"/>
          <groups:member groups:name="CDP-ethanolamine: diacylglycerol ethanolamine phosphotransferase (22:6(4Z,7Z,10Z,13Z,16Z,19Z)/22:6(4Z,7Z,10Z,13Z,16Z,19Z))" groups:idRef="R_ETHAPT_DHA_DHA_c"/>
          <groups:member groups:name="CDP-ethanolamine: diacylglycerol ethanolamine phosphotransferase (14:0/18:2(9Z,12Z))" groups:idRef="R_ETHAPT_MYRS_LNA_c"/>
          <groups:member groups:name="CDP-ethanolamine: diacylglycerol ethanolamine phosphotransferase (16:0/18:2(9Z,12Z))" groups:idRef="R_ETHAPT_PALM_LNA_c"/>
          <groups:member groups:name="CDP-ethanolamine: diacylglycerol ethanolamine phosphotransferase (16:1(9Z)/18:2(9Z,12Z))" groups:idRef="R_ETHAPT_HDE_LNA_c"/>
          <groups:member groups:name="CDP-ethanolamine: diacylglycerol ethanolamine phosphotransferase (18:0/18:2(9Z,12Z))" groups:idRef="R_ETHAPT_STC_LNA_c"/>
          <groups:member groups:name="CDP-ethanolamine: diacylglycerol ethanolamine phosphotransferase (18:2(9Z,12Z)/14:0)" groups:idRef="R_ETHAPT_LNA_MYRS_c"/>
          <groups:member groups:name="CDP-ethanolamine: diacylglycerol ethanolamine phosphotransferase (18:2(9Z,12Z)/16:0)" groups:idRef="R_ETHAPT_LNA_PALM_c"/>
          <groups:member groups:name="CDP-ethanolamine: diacylglycerol ethanolamine phosphotransferase (18:2(9Z,12Z)/16:1(9Z))" groups:idRef="R_ETHAPT_LNA_HDE_c"/>
          <groups:member groups:name="CDP-ethanolamine: diacylglycerol ethanolamine phosphotransferase (18:2(9Z,12Z)/18:0)" groups:idRef="R_ETHAPT_LNA_STC_c"/>
          <groups:member groups:name="CDP-ethanolamine: diacylglycerol ethanolamine phosphotransferase (18:2(9Z,12Z)/18:1(9Z))" groups:idRef="R_ETHAPT_LNA_OLE_c"/>
          <groups:member groups:name="CDP-ethanolamine: diacylglycerol ethanolamine phosphotransferase (18:2(9Z,12Z)/18:2(9Z,12Z))" groups:idRef="R_ETHAPT_LNA_LNA_c"/>
          <groups:member groups:name="CDP-ethanolamine: diacylglycerol ethanolamine phosphotransferase (18:1(9Z)/18:2(9Z,12Z))" groups:idRef="R_ETHAPT_OLE_LNA_c"/>
          <groups:member groups:name="CDP-ethanolamine: diacylglycerol ethanolamine phosphotransferase (18:2(9Z,12Z)/20:5(5Z,8Z,11Z,14Z,17Z))" groups:idRef="R_ETHAPT_LNA_EPA_c"/>
          <groups:member groups:name="CDP-ethanolamine: diacylglycerol ethanolamine phosphotransferase (18:2(9Z,12Z)/22:6(4Z,7Z,10Z,13Z,16Z,19Z))" groups:idRef="R_ETHAPT_LNA_DHA_c"/>
          <groups:member groups:name="CDP-ethanolamine: diacylglycerol ethanolamine phosphotransferase (20:5(5Z,8Z,11Z,14Z,17Z)/18:2(9Z,12Z))" groups:idRef="R_ETHAPT_EPA_LNA_c"/>
          <groups:member groups:name="CDP-ethanolamine: diacylglycerol ethanolamine phosphotransferase (22:6(4Z,7Z,10Z,13Z,16Z,19Z)/18:2(9Z,12Z))" groups:idRef="R_ETHAPT_DHA_LNA_c"/>
          <groups:member groups:name="CDP-ethanolamine: diacylglycerol ethanolamine phosphotransferase (14:0/18:3(6Z,9Z,12Z))" groups:idRef="R_ETHAPT_MYRS_GLNA_c"/>
          <groups:member groups:name="CDP-ethanolamine: diacylglycerol ethanolamine phosphotransferase (16:0/18:3(6Z,9Z,12Z))" groups:idRef="R_ETHAPT_PALM_GLNA_c"/>
          <groups:member groups:name="CDP-ethanolamine: diacylglycerol ethanolamine phosphotransferase (16:1(9Z)/18:3(6Z,9Z,12Z))" groups:idRef="R_ETHAPT_HDE_GLNA_c"/>
          <groups:member groups:name="CDP-ethanolamine: diacylglycerol ethanolamine phosphotransferase (18:0/18:3(6Z,9Z,12Z))" groups:idRef="R_ETHAPT_STC_GLNA_c"/>
          <groups:member groups:name="CDP-ethanolamine: diacylglycerol ethanolamine phosphotransferase (18:2(9Z,12Z)/18:3(6Z,9Z,12Z))" groups:idRef="R_ETHAPT_LNA_GLNA_c"/>
          <groups:member groups:name="CDP-ethanolamine: diacylglycerol ethanolamine phosphotransferase (18:1(9Z)/18:3(6Z,9Z,12Z))" groups:idRef="R_ETHAPT_OLE_GLNA_c"/>
          <groups:member groups:name="CDP-ethanolamine: diacylglycerol ethanolamine phosphotransferase (20:5(5Z,8Z,11Z,14Z,17Z)/18:3(6Z,9Z,12Z))" groups:idRef="R_ETHAPT_EPA_GLNA_c"/>
          <groups:member groups:name="CDP-ethanolamine: diacylglycerol ethanolamine phosphotransferase (22:6(4Z,7Z,10Z,13Z,16Z,19Z)/18:3(6Z,9Z,12Z))" groups:idRef="R_ETHAPT_DHA_GLNA_c"/>
          <groups:member groups:name="CDP-ethanolamine: diacylglycerol ethanolamine phosphotransferase (14:0/18:3(9Z,12Z,15Z))" groups:idRef="R_ETHAPT_MYRS_ALNA_c"/>
          <groups:member groups:name="CDP-ethanolamine: diacylglycerol ethanolamine phosphotransferase (16:0/18:3(9Z,12Z,15Z))" groups:idRef="R_ETHAPT_PALM_ALNA_c"/>
          <groups:member groups:name="CDP-ethanolamine: diacylglycerol ethanolamine phosphotransferase (16:1(9Z)/18:3(9Z,12Z,15Z))" groups:idRef="R_ETHAPT_HDE_ALNA_c"/>
          <groups:member groups:name="CDP-ethanolamine: diacylglycerol ethanolamine phosphotransferase (18:0/18:3(9Z,12Z,15Z))" groups:idRef="R_ETHAPT_STC_ALNA_c"/>
          <groups:member groups:name="CDP-ethanolamine: diacylglycerol ethanolamine phosphotransferase (18:2(9Z,12Z)/18:3(9Z,12Z,15Z))" groups:idRef="R_ETHAPT_LNA_ALNA_c"/>
          <groups:member groups:name="CDP-ethanolamine: diacylglycerol ethanolamine phosphotransferase (18:1(9Z)/18:3(9Z,12Z,15Z))" groups:idRef="R_ETHAPT_OLE_ALNA_c"/>
          <groups:member groups:name="CDP-ethanolamine: diacylglycerol ethanolamine phosphotransferase (20:5(5Z,8Z,11Z,14Z,17Z)/18:3(9Z,12Z,15Z))" groups:idRef="R_ETHAPT_EPA_ALNA_c"/>
          <groups:member groups:name="CDP-ethanolamine: diacylglycerol ethanolamine phosphotransferase (22:6(4Z,7Z,10Z,13Z,16Z,19Z)/18:3(9Z,12Z,15Z))" groups:idRef="R_ETHAPT_DHA_ALNA_c"/>
          <groups:member groups:name="CDP-ethanolamine: diacylglycerol ethanolamine phosphotransferase (14:0/20:4(5Z,8Z,11Z,14Z))" groups:idRef="R_ETHAPT_MYRS_ARA_c"/>
          <groups:member groups:name="CDP-ethanolamine: diacylglycerol ethanolamine phosphotransferase (16:0/20:4(5Z,8Z,11Z,14Z))" groups:idRef="R_ETHAPT_PALM_ARA_c"/>
          <groups:member groups:name="CDP-ethanolamine: diacylglycerol ethanolamine phosphotransferase (16:1(9Z)/20:4(5Z,8Z,11Z,14Z))" groups:idRef="R_ETHAPT_HDE_ARA_c"/>
          <groups:member groups:name="CDP-ethanolamine: diacylglycerol ethanolamine phosphotransferase (18:0/20:4(5Z,8Z,11Z,14Z))" groups:idRef="R_ETHAPT_STC_ARA_c"/>
          <groups:member groups:name="CDP-ethanolamine: diacylglycerol ethanolamine phosphotransferase (18:2(9Z,12Z)/20:4(5Z,8Z,11Z,14Z))" groups:idRef="R_ETHAPT_LNA_ARA_c"/>
          <groups:member groups:name="CDP-ethanolamine: diacylglycerol ethanolamine phosphotransferase (18:1(9Z)/20:4(5Z,8Z,11Z,14Z))" groups:idRef="R_ETHAPT_OLE_ARA_c"/>
          <groups:member groups:name="CDP-ethanolamine: diacylglycerol ethanolamine phosphotransferase (20:5(5Z,8Z,11Z,14Z,17Z)/20:4(5Z,8Z,11Z,14Z))" groups:idRef="R_ETHAPT_EPA_ARA_c"/>
          <groups:member groups:name="CDP-ethanolamine: diacylglycerol ethanolamine phosphotransferase (22:6(4Z,7Z,10Z,13Z,16Z,19Z)/20:4(5Z,8Z,11Z,14Z))" groups:idRef="R_ETHAPT_DHA_ARA_c"/>
          <groups:member groups:name="CDP-diacylglycerol: myo-inositol 3-phosphatidyl transferase (16:0/16:0)" groups:idRef="R_CDIPT_PALM_PALM_c"/>
          <groups:member groups:name="CDP-diacylglycerol: myo-inositol 3-phosphatidyl transferase (16:0/16:1(9Z))" groups:idRef="R_CDIPT_PALM_HDE_c"/>
          <groups:member groups:name="CDP-diacylglycerol: myo-inositol 3-phosphatidyl transferase (16:0/20:5(5Z,8Z,11Z,14Z,17Z))" groups:idRef="R_CDIPT_PALM_EPA_c"/>
          <groups:member groups:name="CDP-diacylglycerol: myo-inositol 3-phosphatidyl transferase (16:1(9Z)/16:0)" groups:idRef="R_CDIPT_HDE_PALM_c"/>
          <groups:member groups:name="CDP-diacylglycerol: myo-inositol 3-phosphatidyl transferase (16:1(9Z)/16:1(9Z))" groups:idRef="R_CDIPT_HDE_HDE_c"/>
          <groups:member groups:name="CDP-diacylglycerol: myo-inositol 3-phosphatidyl transferase (16:1(9Z)/20:5(5Z,8Z,11Z,14Z,17Z))" groups:idRef="R_CDIPT_HDE_EPA_c"/>
          <groups:member groups:name="CDP-diacylglycerol: myo-inositol 3-phosphatidyl transferase (20:5(5Z,8Z,11Z,14Z,17Z)/16:0)" groups:idRef="R_CDIPT_EPA_PALM_c"/>
          <groups:member groups:name="CDP-diacylglycerol: myo-inositol 3-phosphatidyl transferase (20:5(5Z,8Z,11Z,14Z,17Z)/16:1(9Z))" groups:idRef="R_CDIPT_EPA_HDE_c"/>
          <groups:member groups:name="CDP-diacylglycerol: myo-inositol 3-phosphatidyl transferase (20:5(5Z,8Z,11Z,14Z,17Z)/20:5(5Z,8Z,11Z,14Z,17Z))" groups:idRef="R_CDIPT_EPA_EPA_c"/>
          <groups:member groups:name="CDP-diacylglycerol: myo-inositol 3-phosphatidyl transferase (16:0/18:2(9Z,12Z))" groups:idRef="R_CDIPT_PALM_LNA_c"/>
          <groups:member groups:name="CDP-diacylglycerol: myo-inositol 3-phosphatidyl transferase (16:1(9Z)/18:2(9Z,12Z))" groups:idRef="R_CDIPT_HDE_LNA_c"/>
          <groups:member groups:name="CDP-diacylglycerol: myo-inositol 3-phosphatidyl transferase (18:2(9Z,12Z)/16:0)" groups:idRef="R_CDIPT_LNA_PALM_c"/>
          <groups:member groups:name="CDP-diacylglycerol: myo-inositol 3-phosphatidyl transferase (18:2(9Z,12Z)/16:1(9Z))" groups:idRef="R_CDIPT_LNA_HDE_c"/>
          <groups:member groups:name="CDP-diacylglycerol: myo-inositol 3-phosphatidyl transferase (18:2(9Z,12Z)/18:2(9Z,12Z))" groups:idRef="R_CDIPT_LNA_LNA_c"/>
          <groups:member groups:name="CDP-diacylglycerol: myo-inositol 3-phosphatidyl transferase (18:2(9Z,12Z)/20:5(5Z,8Z,11Z,14Z,17Z))" groups:idRef="R_CDIPT_LNA_EPA_c"/>
          <groups:member groups:name="CDP-diacylglycerol: myo-inositol 3-phosphatidyl transferase (20:5(5Z,8Z,11Z,14Z,17Z)/18:2(9Z,12Z))" groups:idRef="R_CDIPT_EPA_LNA_c"/>
          <groups:member groups:name="2-lysophosphatidylcholine O-acyl transferase (14:0/14:0)" groups:idRef="R_LPCAT_MYRS_MYRS_sn2_c"/>
          <groups:member groups:name="2-lysophosphatidylcholine O-acyl transferase (14:0/16:0)" groups:idRef="R_LPCAT_MYRS_PALM_sn2_c"/>
          <groups:member groups:name="2-lysophosphatidylcholine O-acyl transferase (14:0/16:1(9Z))" groups:idRef="R_LPCAT_MYRS_HDE_sn2_c"/>
          <groups:member groups:name="2-lysophosphatidylcholine O-acyl transferase (14:0/18:0)" groups:idRef="R_LPCAT_MYRS_STC_sn2_c"/>
          <groups:member groups:name="2-lysophosphatidylcholine O-acyl transferase (14:0/18:1(9Z))" groups:idRef="R_LPCAT_MYRS_OLE_sn2_c"/>
          <groups:member groups:name="2-lysophosphatidylcholine O-acyl transferase (14:0/18:2(9Z,12Z))" groups:idRef="R_LPCAT_MYRS_LNA_sn2_c"/>
          <groups:member groups:name="2-lysophosphatidylcholine O-acyl transferase (14:0/18:3(9Z,12Z,15Z))" groups:idRef="R_LPCAT_MYRS_ALNA_sn2_c"/>
          <groups:member groups:name="2-lysophosphatidylcholine O-acyl transferase (14:0/18:3(6Z,9Z,12Z))" groups:idRef="R_LPCAT_MYRS_GLNA_sn2_c"/>
          <groups:member groups:name="2-lysophosphatidylcholine O-acyl transferase (14:0/20:5(5Z,8Z,11Z,14Z,17Z))" groups:idRef="R_LPCAT_MYRS_EPA_sn2_c"/>
          <groups:member groups:name="2-lysophosphatidylcholine O-acyl transferase (14:0/22:6(4Z,7Z,10Z,13Z,16Z,19Z))" groups:idRef="R_LPCAT_MYRS_DHA_sn2_c"/>
          <groups:member groups:name="2-lysophosphatidylcholine O-acyl transferase (14:0/20:4(5Z,8Z,11Z,14Z))" groups:idRef="R_LPCAT_MYRS_ARA_sn2_c"/>
          <groups:member groups:name="2-lysophosphatidylcholine O-acyl transferase (16:0/14:0)" groups:idRef="R_LPCAT_PALM_MYRS_sn2_c"/>
          <groups:member groups:name="2-lysophosphatidylcholine O-acyl transferase (16:0/16:0)" groups:idRef="R_LPCAT_PALM_PALM_sn2_c"/>
          <groups:member groups:name="2-lysophosphatidylcholine O-acyl transferase (16:0/16:1(9Z))" groups:idRef="R_LPCAT_PALM_HDE_sn2_c"/>
          <groups:member groups:name="2-lysophosphatidylcholine O-acyl transferase (16:0/18:0)" groups:idRef="R_LPCAT_PALM_STC_sn2_c"/>
          <groups:member groups:name="2-lysophosphatidylcholine O-acyl transferase (16:0/18:1(9Z))" groups:idRef="R_LPCAT_PALM_OLE_sn2_c"/>
          <groups:member groups:name="2-lysophosphatidylcholine O-acyl transferase (16:0/18:2(9Z,12Z))" groups:idRef="R_LPCAT_PALM_LNA_sn2_c"/>
          <groups:member groups:name="2-lysophosphatidylcholine O-acyl transferase (16:0/18:3(9Z,12Z,15Z))" groups:idRef="R_LPCAT_PALM_ALNA_sn2_c"/>
          <groups:member groups:name="2-lysophosphatidylcholine O-acyl transferase (16:0/18:3(6Z,9Z,12Z))" groups:idRef="R_LPCAT_PALM_GLNA_sn2_c"/>
          <groups:member groups:name="2-lysophosphatidylcholine O-acyl transferase (16:0/20:5(5Z,8Z,11Z,14Z,17Z))" groups:idRef="R_LPCAT_PALM_EPA_sn2_c"/>
          <groups:member groups:name="2-lysophosphatidylcholine O-acyl transferase (16:0/22:6(4Z,7Z,10Z,13Z,16Z,19Z))" groups:idRef="R_LPCAT_PALM_DHA_sn2_c"/>
          <groups:member groups:name="2-lysophosphatidylcholine O-acyl transferase (16:0/20:4(5Z,8Z,11Z,14Z))" groups:idRef="R_LPCAT_PALM_ARA_sn2_c"/>
          <groups:member groups:name="2-lysophosphatidylcholine O-acyl transferase (16:1(9Z)/14:0)" groups:idRef="R_LPCAT_HDE_MYRS_sn2_c"/>
          <groups:member groups:name="2-lysophosphatidylcholine O-acyl transferase (16:1(9Z)/16:0)" groups:idRef="R_LPCAT_HDE_PALM_sn2_c"/>
          <groups:member groups:name="2-lysophosphatidylcholine O-acyl transferase (16:1(9Z)/16:1(9Z))" groups:idRef="R_LPCAT_HDE_HDE_sn2_c"/>
          <groups:member groups:name="2-lysophosphatidylcholine O-acyl transferase (16:1(9Z)/18:0)" groups:idRef="R_LPCAT_HDE_STC_sn2_c"/>
          <groups:member groups:name="2-lysophosphatidylcholine O-acyl transferase (16:1(9Z)/18:1(9Z))" groups:idRef="R_LPCAT_HDE_OLE_sn2_c"/>
          <groups:member groups:name="2-lysophosphatidylcholine O-acyl transferase (16:1(9Z)/18:2(9Z,12Z))" groups:idRef="R_LPCAT_HDE_LNA_sn2_c"/>
          <groups:member groups:name="2-lysophosphatidylcholine O-acyl transferase (16:1(9Z)/18:3(9Z,12Z,15Z))" groups:idRef="R_LPCAT_HDE_ALNA_sn2_c"/>
          <groups:member groups:name="2-lysophosphatidylcholine O-acyl transferase (16:1(9Z)/18:3(6Z,9Z,12Z))" groups:idRef="R_LPCAT_HDE_GLNA_sn2_c"/>
          <groups:member groups:name="2-lysophosphatidylcholine O-acyl transferase (16:1(9Z)/20:5(5Z,8Z,11Z,14Z,17Z))" groups:idRef="R_LPCAT_HDE_EPA_sn2_c"/>
          <groups:member groups:name="2-lysophosphatidylcholine O-acyl transferase (16:1(9Z)/22:6(4Z,7Z,10Z,13Z,16Z,19Z))" groups:idRef="R_LPCAT_HDE_DHA_sn2_c"/>
          <groups:member groups:name="2-lysophosphatidylcholine O-acyl transferase (16:1(9Z)/20:4(5Z,8Z,11Z,14Z))" groups:idRef="R_LPCAT_HDE_ARA_sn2_c"/>
          <groups:member groups:name="2-lysophosphatidylcholine O-acyl transferase (18:0/14:0)" groups:idRef="R_LPCAT_STC_MYRS_sn2_c"/>
          <groups:member groups:name="2-lysophosphatidylcholine O-acyl transferase (18:0/16:0)" groups:idRef="R_LPCAT_STC_PALM_sn2_c"/>
          <groups:member groups:name="2-lysophosphatidylcholine O-acyl transferase (18:0/16:1(9Z))" groups:idRef="R_LPCAT_STC_HDE_sn2_c"/>
          <groups:member groups:name="2-lysophosphatidylcholine O-acyl transferase (18:0/18:0)" groups:idRef="R_LPCAT_STC_STC_sn2_c"/>
          <groups:member groups:name="2-lysophosphatidylcholine O-acyl transferase (18:0/18:1(9Z))" groups:idRef="R_LPCAT_STC_OLE_sn2_c"/>
          <groups:member groups:name="2-lysophosphatidylcholine O-acyl transferase (18:0/18:2(9Z,12Z))" groups:idRef="R_LPCAT_STC_LNA_sn2_c"/>
          <groups:member groups:name="2-lysophosphatidylcholine O-acyl transferase (18:0/18:3(9Z,12Z,15Z))" groups:idRef="R_LPCAT_STC_ALNA_sn2_c"/>
          <groups:member groups:name="2-lysophosphatidylcholine O-acyl transferase (18:0/18:3(6Z,9Z,12Z))" groups:idRef="R_LPCAT_STC_GLNA_sn2_c"/>
          <groups:member groups:name="2-lysophosphatidylcholine O-acyl transferase (18:0/20:5(5Z,8Z,11Z,14Z,17Z))" groups:idRef="R_LPCAT_STC_EPA_sn2_c"/>
          <groups:member groups:name="2-lysophosphatidylcholine O-acyl transferase (18:0/22:6(4Z,7Z,10Z,13Z,16Z,19Z))" groups:idRef="R_LPCAT_STC_DHA_sn2_c"/>
          <groups:member groups:name="2-lysophosphatidylcholine O-acyl transferase (18:0/20:4(5Z,8Z,11Z,14Z))" groups:idRef="R_LPCAT_STC_ARA_sn2_c"/>
          <groups:member groups:name="2-lysophosphatidylcholine O-acyl transferase (18:2(9Z,12Z)/14:0)" groups:idRef="R_LPCAT_LNA_MYRS_sn2_c"/>
          <groups:member groups:name="2-lysophosphatidylcholine O-acyl transferase (18:2(9Z,12Z)/16:0)" groups:idRef="R_LPCAT_LNA_PALM_sn2_c"/>
          <groups:member groups:name="2-lysophosphatidylcholine O-acyl transferase (18:2(9Z,12Z)/16:1(9Z))" groups:idRef="R_LPCAT_LNA_HDE_sn2_c"/>
          <groups:member groups:name="2-lysophosphatidylcholine O-acyl transferase (18:2(9Z,12Z)/18:0)" groups:idRef="R_LPCAT_LNA_STC_sn2_c"/>
          <groups:member groups:name="2-lysophosphatidylcholine O-acyl transferase (18:2(9Z,12Z)/18:1(9Z))" groups:idRef="R_LPCAT_LNA_OLE_sn2_c"/>
          <groups:member groups:name="2-lysophosphatidylcholine O-acyl transferase (18:2(9Z,12Z)/18:2(9Z,12Z))" groups:idRef="R_LPCAT_LNA_LNA_sn2_c"/>
          <groups:member groups:name="2-lysophosphatidylcholine O-acyl transferase (18:2(9Z,12Z)/18:3(9Z,12Z,15Z))" groups:idRef="R_LPCAT_LNA_ALNA_sn2_c"/>
          <groups:member groups:name="2-lysophosphatidylcholine O-acyl transferase (18:2(9Z,12Z)/18:3(6Z,9Z,12Z))" groups:idRef="R_LPCAT_LNA_GLNA_sn2_c"/>
          <groups:member groups:name="2-lysophosphatidylcholine O-acyl transferase (18:2(9Z,12Z)/20:5(5Z,8Z,11Z,14Z,17Z))" groups:idRef="R_LPCAT_LNA_EPA_sn2_c"/>
          <groups:member groups:name="2-lysophosphatidylcholine O-acyl transferase (18:2(9Z,12Z)/22:6(4Z,7Z,10Z,13Z,16Z,19Z))" groups:idRef="R_LPCAT_LNA_DHA_sn2_c"/>
          <groups:member groups:name="2-lysophosphatidylcholine O-acyl transferase (18:2(9Z,12Z)/20:4(5Z,8Z,11Z,14Z))" groups:idRef="R_LPCAT_LNA_ARA_sn2_c"/>
          <groups:member groups:name="2-lysophosphatidylcholine O-acyl transferase (18:1(9Z)/14:0)" groups:idRef="R_LPCAT_OLE_MYRS_sn2_c"/>
          <groups:member groups:name="2-lysophosphatidylcholine O-acyl transferase (18:1(9Z)/16:0)" groups:idRef="R_LPCAT_OLE_PALM_sn2_c"/>
          <groups:member groups:name="2-lysophosphatidylcholine O-acyl transferase (18:1(9Z)/16:1(9Z))" groups:idRef="R_LPCAT_OLE_HDE_sn2_c"/>
          <groups:member groups:name="2-lysophosphatidylcholine O-acyl transferase (18:1(9Z)/18:0)" groups:idRef="R_LPCAT_OLE_STC_sn2_c"/>
          <groups:member groups:name="2-lysophosphatidylcholine O-acyl transferase (18:1(9Z)/18:1(9Z))" groups:idRef="R_LPCAT_OLE_OLE_sn2_c"/>
          <groups:member groups:name="2-lysophosphatidylcholine O-acyl transferase (18:1(9Z)/18:2(9Z,12Z))" groups:idRef="R_LPCAT_OLE_LNA_sn2_c"/>
          <groups:member groups:name="2-lysophosphatidylcholine O-acyl transferase (18:1(9Z)/18:3(9Z,12Z,15Z))" groups:idRef="R_LPCAT_OLE_ALNA_sn2_c"/>
          <groups:member groups:name="2-lysophosphatidylcholine O-acyl transferase (18:1(9Z)/18:3(6Z,9Z,12Z))" groups:idRef="R_LPCAT_OLE_GLNA_sn2_c"/>
          <groups:member groups:name="2-lysophosphatidylcholine O-acyl transferase (18:1(9Z)/20:5(5Z,8Z,11Z,14Z,17Z))" groups:idRef="R_LPCAT_OLE_EPA_sn2_c"/>
          <groups:member groups:name="2-lysophosphatidylcholine O-acyl transferase (18:1(9Z)/22:6(4Z,7Z,10Z,13Z,16Z,19Z))" groups:idRef="R_LPCAT_OLE_DHA_sn2_c"/>
          <groups:member groups:name="2-lysophosphatidylcholine O-acyl transferase (18:1(9Z)/20:4(5Z,8Z,11Z,14Z))" groups:idRef="R_LPCAT_OLE_ARA_sn2_c"/>
          <groups:member groups:name="2-lysophosphatidylcholine O-acyl transferase (20:5(5Z,8Z,11Z,14Z,17Z)/14:0)" groups:idRef="R_LPCAT_EPA_MYRS_sn2_c"/>
          <groups:member groups:name="2-lysophosphatidylcholine O-acyl transferase (20:5(5Z,8Z,11Z,14Z,17Z)/16:0)" groups:idRef="R_LPCAT_EPA_PALM_sn2_c"/>
          <groups:member groups:name="2-lysophosphatidylcholine O-acyl transferase (20:5(5Z,8Z,11Z,14Z,17Z)/16:1(9Z))" groups:idRef="R_LPCAT_EPA_HDE_sn2_c"/>
          <groups:member groups:name="2-lysophosphatidylcholine O-acyl transferase (20:5(5Z,8Z,11Z,14Z,17Z)/18:0)" groups:idRef="R_LPCAT_EPA_STC_sn2_c"/>
          <groups:member groups:name="2-lysophosphatidylcholine O-acyl transferase (20:5(5Z,8Z,11Z,14Z,17Z)/18:1(9Z))" groups:idRef="R_LPCAT_EPA_OLE_sn2_c"/>
          <groups:member groups:name="2-lysophosphatidylcholine O-acyl transferase (20:5(5Z,8Z,11Z,14Z,17Z)/18:2(9Z,12Z))" groups:idRef="R_LPCAT_EPA_LNA_sn2_c"/>
          <groups:member groups:name="2-lysophosphatidylcholine O-acyl transferase (20:5(5Z,8Z,11Z,14Z,17Z)/18:3(9Z,12Z,15Z))" groups:idRef="R_LPCAT_EPA_ALNA_sn2_c"/>
          <groups:member groups:name="2-lysophosphatidylcholine O-acyl transferase (20:5(5Z,8Z,11Z,14Z,17Z)/18:3(6Z,9Z,12Z))" groups:idRef="R_LPCAT_EPA_GLNA_sn2_c"/>
          <groups:member groups:name="2-lysophosphatidylcholine O-acyl transferase (20:5(5Z,8Z,11Z,14Z,17Z)/20:5(5Z,8Z,11Z,14Z,17Z))" groups:idRef="R_LPCAT_EPA_EPA_sn2_c"/>
          <groups:member groups:name="2-lysophosphatidylcholine O-acyl transferase (20:5(5Z,8Z,11Z,14Z,17Z)/22:6(4Z,7Z,10Z,13Z,16Z,19Z))" groups:idRef="R_LPCAT_EPA_DHA_sn2_c"/>
          <groups:member groups:name="2-lysophosphatidylcholine O-acyl transferase (20:5(5Z,8Z,11Z,14Z,17Z)/20:4(5Z,8Z,11Z,14Z))" groups:idRef="R_LPCAT_EPA_ARA_sn2_c"/>
          <groups:member groups:name="2-lysophosphatidylcholine O-acyl transferase (22:6(4Z,7Z,10Z,13Z,16Z,19Z)/14:0)" groups:idRef="R_LPCAT_DHA_MYRS_sn2_c"/>
          <groups:member groups:name="2-lysophosphatidylcholine O-acyl transferase (22:6(4Z,7Z,10Z,13Z,16Z,19Z)/16:0)" groups:idRef="R_LPCAT_DHA_PALM_sn2_c"/>
          <groups:member groups:name="2-lysophosphatidylcholine O-acyl transferase (22:6(4Z,7Z,10Z,13Z,16Z,19Z)/16:1(9Z))" groups:idRef="R_LPCAT_DHA_HDE_sn2_c"/>
          <groups:member groups:name="2-lysophosphatidylcholine O-acyl transferase (22:6(4Z,7Z,10Z,13Z,16Z,19Z)/18:0)" groups:idRef="R_LPCAT_DHA_STC_sn2_c"/>
          <groups:member groups:name="2-lysophosphatidylcholine O-acyl transferase (22:6(4Z,7Z,10Z,13Z,16Z,19Z)/18:1(9Z))" groups:idRef="R_LPCAT_DHA_OLE_sn2_c"/>
          <groups:member groups:name="2-lysophosphatidylcholine O-acyl transferase (22:6(4Z,7Z,10Z,13Z,16Z,19Z)/18:2(9Z,12Z))" groups:idRef="R_LPCAT_DHA_LNA_sn2_c"/>
          <groups:member groups:name="2-lysophosphatidylcholine O-acyl transferase (22:6(4Z,7Z,10Z,13Z,16Z,19Z)/18:3(9Z,12Z,15Z))" groups:idRef="R_LPCAT_DHA_ALNA_sn2_c"/>
          <groups:member groups:name="2-lysophosphatidylcholine O-acyl transferase (22:6(4Z,7Z,10Z,13Z,16Z,19Z)/18:3(6Z,9Z,12Z))" groups:idRef="R_LPCAT_DHA_GLNA_sn2_c"/>
          <groups:member groups:name="2-lysophosphatidylcholine O-acyl transferase (22:6(4Z,7Z,10Z,13Z,16Z,19Z)/20:5(5Z,8Z,11Z,14Z,17Z))" groups:idRef="R_LPCAT_DHA_EPA_sn2_c"/>
          <groups:member groups:name="2-lysophosphatidylcholine O-acyl transferase (22:6(4Z,7Z,10Z,13Z,16Z,19Z)/22:6(4Z,7Z,10Z,13Z,16Z,19Z))" groups:idRef="R_LPCAT_DHA_DHA_sn2_c"/>
          <groups:member groups:name="2-lysophosphatidylcholine O-acyl transferase (22:6(4Z,7Z,10Z,13Z,16Z,19Z)/20:4(5Z,8Z,11Z,14Z))" groups:idRef="R_LPCAT_DHA_ARA_sn2_c"/>
          <groups:member groups:name="2-lysophosphatidylethanolamine O-acyl transferase (14:0/14:0)" groups:idRef="R_LPEAT_MYRS_MYRS_sn2_c"/>
          <groups:member groups:name="2-lysophosphatidylethanolamine O-acyl transferase (14:0/16:0)" groups:idRef="R_LPEAT_MYRS_PALM_sn2_c"/>
          <groups:member groups:name="2-lysophosphatidylethanolamine O-acyl transferase (14:0/16:1(9Z))" groups:idRef="R_LPEAT_MYRS_HDE_sn2_c"/>
          <groups:member groups:name="2-lysophosphatidylethanolamine O-acyl transferase (14:0/18:0)" groups:idRef="R_LPEAT_MYRS_STC_sn2_c"/>
          <groups:member groups:name="2-lysophosphatidylethanolamine O-acyl transferase (14:0/18:1(9Z))" groups:idRef="R_LPEAT_MYRS_OLE_sn2_c"/>
          <groups:member groups:name="2-lysophosphatidylethanolamine O-acyl transferase (14:0/18:2(9Z,12Z))" groups:idRef="R_LPEAT_MYRS_LNA_sn2_c"/>
          <groups:member groups:name="2-lysophosphatidylethanolamine O-acyl transferase (14:0/18:3(9Z,12Z,15Z))" groups:idRef="R_LPEAT_MYRS_ALNA_sn2_c"/>
          <groups:member groups:name="2-lysophosphatidylethanolamine O-acyl transferase (14:0/18:3(6Z,9Z,12Z))" groups:idRef="R_LPEAT_MYRS_GLNA_sn2_c"/>
          <groups:member groups:name="2-lysophosphatidylethanolamine O-acyl transferase (14:0/20:5(5Z,8Z,11Z,14Z,17Z))" groups:idRef="R_LPEAT_MYRS_EPA_sn2_c"/>
          <groups:member groups:name="2-lysophosphatidylethanolamine O-acyl transferase (14:0/22:6(4Z,7Z,10Z,13Z,16Z,19Z))" groups:idRef="R_LPEAT_MYRS_DHA_sn2_c"/>
          <groups:member groups:name="2-lysophosphatidylethanolamine O-acyl transferase (14:0/20:4(5Z,8Z,11Z,14Z))" groups:idRef="R_LPEAT_MYRS_ARA_sn2_c"/>
          <groups:member groups:name="2-lysophosphatidylethanolamine O-acyl transferase (16:0/14:0)" groups:idRef="R_LPEAT_PALM_MYRS_sn2_c"/>
          <groups:member groups:name="2-lysophosphatidylethanolamine O-acyl transferase (16:0/16:0)" groups:idRef="R_LPEAT_PALM_PALM_sn2_c"/>
          <groups:member groups:name="2-lysophosphatidylethanolamine O-acyl transferase (16:0/16:1(9Z))" groups:idRef="R_LPEAT_PALM_HDE_sn2_c"/>
          <groups:member groups:name="2-lysophosphatidylethanolamine O-acyl transferase (16:0/18:0)" groups:idRef="R_LPEAT_PALM_STC_sn2_c"/>
          <groups:member groups:name="2-lysophosphatidylethanolamine O-acyl transferase (16:0/18:1(9Z))" groups:idRef="R_LPEAT_PALM_OLE_sn2_c"/>
          <groups:member groups:name="2-lysophosphatidylethanolamine O-acyl transferase (16:0/18:2(9Z,12Z))" groups:idRef="R_LPEAT_PALM_LNA_sn2_c"/>
          <groups:member groups:name="2-lysophosphatidylethanolamine O-acyl transferase (16:0/18:3(9Z,12Z,15Z))" groups:idRef="R_LPEAT_PALM_ALNA_sn2_c"/>
          <groups:member groups:name="2-lysophosphatidylethanolamine O-acyl transferase (16:0/18:3(6Z,9Z,12Z))" groups:idRef="R_LPEAT_PALM_GLNA_sn2_c"/>
          <groups:member groups:name="2-lysophosphatidylethanolamine O-acyl transferase (16:0/20:5(5Z,8Z,11Z,14Z,17Z))" groups:idRef="R_LPEAT_PALM_EPA_sn2_c"/>
          <groups:member groups:name="2-lysophosphatidylethanolamine O-acyl transferase (16:0/22:6(4Z,7Z,10Z,13Z,16Z,19Z))" groups:idRef="R_LPEAT_PALM_DHA_sn2_c"/>
          <groups:member groups:name="2-lysophosphatidylethanolamine O-acyl transferase (16:0/20:4(5Z,8Z,11Z,14Z))" groups:idRef="R_LPEAT_PALM_ARA_sn2_c"/>
          <groups:member groups:name="2-lysophosphatidylethanolamine O-acyl transferase (16:1(9Z)/14:0)" groups:idRef="R_LPEAT_HDE_MYRS_sn2_c"/>
          <groups:member groups:name="2-lysophosphatidylethanolamine O-acyl transferase (16:1(9Z)/16:0)" groups:idRef="R_LPEAT_HDE_PALM_sn2_c"/>
          <groups:member groups:name="2-lysophosphatidylethanolamine O-acyl transferase (16:1(9Z)/16:1(9Z))" groups:idRef="R_LPEAT_HDE_HDE_sn2_c"/>
          <groups:member groups:name="2-lysophosphatidylethanolamine O-acyl transferase (16:1(9Z)/18:0)" groups:idRef="R_LPEAT_HDE_STC_sn2_c"/>
          <groups:member groups:name="2-lysophosphatidylethanolamine O-acyl transferase (16:1(9Z)/18:1(9Z))" groups:idRef="R_LPEAT_HDE_OLE_sn2_c"/>
          <groups:member groups:name="2-lysophosphatidylethanolamine O-acyl transferase (16:1(9Z)/18:2(9Z,12Z))" groups:idRef="R_LPEAT_HDE_LNA_sn2_c"/>
          <groups:member groups:name="2-lysophosphatidylethanolamine O-acyl transferase (16:1(9Z)/18:3(9Z,12Z,15Z))" groups:idRef="R_LPEAT_HDE_ALNA_sn2_c"/>
          <groups:member groups:name="2-lysophosphatidylethanolamine O-acyl transferase (16:1(9Z)/18:3(6Z,9Z,12Z))" groups:idRef="R_LPEAT_HDE_GLNA_sn2_c"/>
          <groups:member groups:name="2-lysophosphatidylethanolamine O-acyl transferase (16:1(9Z)/20:5(5Z,8Z,11Z,14Z,17Z))" groups:idRef="R_LPEAT_HDE_EPA_sn2_c"/>
          <groups:member groups:name="2-lysophosphatidylethanolamine O-acyl transferase (16:1(9Z)/22:6(4Z,7Z,10Z,13Z,16Z,19Z))" groups:idRef="R_LPEAT_HDE_DHA_sn2_c"/>
          <groups:member groups:name="2-lysophosphatidylethanolamine O-acyl transferase (16:1(9Z)/20:4(5Z,8Z,11Z,14Z))" groups:idRef="R_LPEAT_HDE_ARA_sn2_c"/>
          <groups:member groups:name="2-lysophosphatidylethanolamine O-acyl transferase (18:0/14:0)" groups:idRef="R_LPEAT_STC_MYRS_sn2_c"/>
          <groups:member groups:name="2-lysophosphatidylethanolamine O-acyl transferase (18:0/16:0)" groups:idRef="R_LPEAT_STC_PALM_sn2_c"/>
          <groups:member groups:name="2-lysophosphatidylethanolamine O-acyl transferase (18:0/16:1(9Z))" groups:idRef="R_LPEAT_STC_HDE_sn2_c"/>
          <groups:member groups:name="2-lysophosphatidylethanolamine O-acyl transferase (18:0/18:0)" groups:idRef="R_LPEAT_STC_STC_sn2_c"/>
          <groups:member groups:name="2-lysophosphatidylethanolamine O-acyl transferase (18:0/18:1(9Z))" groups:idRef="R_LPEAT_STC_OLE_sn2_c"/>
          <groups:member groups:name="2-lysophosphatidylethanolamine O-acyl transferase (18:0/18:2(9Z,12Z))" groups:idRef="R_LPEAT_STC_LNA_sn2_c"/>
          <groups:member groups:name="2-lysophosphatidylethanolamine O-acyl transferase (18:0/18:3(9Z,12Z,15Z))" groups:idRef="R_LPEAT_STC_ALNA_sn2_c"/>
          <groups:member groups:name="2-lysophosphatidylethanolamine O-acyl transferase (18:0/18:3(6Z,9Z,12Z))" groups:idRef="R_LPEAT_STC_GLNA_sn2_c"/>
          <groups:member groups:name="2-lysophosphatidylethanolamine O-acyl transferase (18:0/20:5(5Z,8Z,11Z,14Z,17Z))" groups:idRef="R_LPEAT_STC_EPA_sn2_c"/>
          <groups:member groups:name="2-lysophosphatidylethanolamine O-acyl transferase (18:0/22:6(4Z,7Z,10Z,13Z,16Z,19Z))" groups:idRef="R_LPEAT_STC_DHA_sn2_c"/>
          <groups:member groups:name="2-lysophosphatidylethanolamine O-acyl transferase (18:0/20:4(5Z,8Z,11Z,14Z))" groups:idRef="R_LPEAT_STC_ARA_sn2_c"/>
          <groups:member groups:name="2-lysophosphatidylethanolamine O-acyl transferase (18:1(9Z)/14:0)" groups:idRef="R_LPEAT_OLE_MYRS_sn2_c"/>
          <groups:member groups:name="2-lysophosphatidylethanolamine O-acyl transferase (18:1(9Z)/16:0)" groups:idRef="R_LPEAT_OLE_PALM_sn2_c"/>
          <groups:member groups:name="2-lysophosphatidylethanolamine O-acyl transferase (18:1(9Z)/16:1(9Z))" groups:idRef="R_LPEAT_OLE_HDE_sn2_c"/>
          <groups:member groups:name="2-lysophosphatidylethanolamine O-acyl transferase (18:1(9Z)/18:0)" groups:idRef="R_LPEAT_OLE_STC_sn2_c"/>
          <groups:member groups:name="2-lysophosphatidylethanolamine O-acyl transferase (18:1(9Z)/18:1(9Z))" groups:idRef="R_LPEAT_OLE_OLE_sn2_c"/>
          <groups:member groups:name="2-lysophosphatidylethanolamine O-acyl transferase (18:1(9Z)/18:2(9Z,12Z))" groups:idRef="R_LPEAT_OLE_LNA_sn2_c"/>
          <groups:member groups:name="2-lysophosphatidylethanolamine O-acyl transferase (18:1(9Z)/18:3(9Z,12Z,15Z))" groups:idRef="R_LPEAT_OLE_ALNA_sn2_c"/>
          <groups:member groups:name="2-lysophosphatidylethanolamine O-acyl transferase (18:1(9Z)/18:3(6Z,9Z,12Z))" groups:idRef="R_LPEAT_OLE_GLNA_sn2_c"/>
          <groups:member groups:name="2-lysophosphatidylethanolamine O-acyl transferase (18:1(9Z)/20:5(5Z,8Z,11Z,14Z,17Z))" groups:idRef="R_LPEAT_OLE_EPA_sn2_c"/>
          <groups:member groups:name="2-lysophosphatidylethanolamine O-acyl transferase (18:1(9Z)/22:6(4Z,7Z,10Z,13Z,16Z,19Z))" groups:idRef="R_LPEAT_OLE_DHA_sn2_c"/>
          <groups:member groups:name="2-lysophosphatidylethanolamine O-acyl transferase (18:1(9Z)/20:4(5Z,8Z,11Z,14Z))" groups:idRef="R_LPEAT_OLE_ARA_sn2_c"/>
          <groups:member groups:name="2-lysophosphatidylethanolamine O-acyl transferase (20:5(5Z,8Z,11Z,14Z,17Z)/14:0)" groups:idRef="R_LPEAT_EPA_MYRS_sn2_c"/>
          <groups:member groups:name="2-lysophosphatidylethanolamine O-acyl transferase (20:5(5Z,8Z,11Z,14Z,17Z)/16:0)" groups:idRef="R_LPEAT_EPA_PALM_sn2_c"/>
          <groups:member groups:name="2-lysophosphatidylethanolamine O-acyl transferase (20:5(5Z,8Z,11Z,14Z,17Z)/16:1(9Z))" groups:idRef="R_LPEAT_EPA_HDE_sn2_c"/>
          <groups:member groups:name="2-lysophosphatidylethanolamine O-acyl transferase (20:5(5Z,8Z,11Z,14Z,17Z)/18:0)" groups:idRef="R_LPEAT_EPA_STC_sn2_c"/>
          <groups:member groups:name="2-lysophosphatidylethanolamine O-acyl transferase (20:5(5Z,8Z,11Z,14Z,17Z)/18:1(9Z))" groups:idRef="R_LPEAT_EPA_OLE_sn2_c"/>
          <groups:member groups:name="2-lysophosphatidylethanolamine O-acyl transferase (20:5(5Z,8Z,11Z,14Z,17Z)/18:2(9Z,12Z))" groups:idRef="R_LPEAT_EPA_LNA_sn2_c"/>
          <groups:member groups:name="2-lysophosphatidylethanolamine O-acyl transferase (20:5(5Z,8Z,11Z,14Z,17Z)/18:3(9Z,12Z,15Z))" groups:idRef="R_LPEAT_EPA_ALNA_sn2_c"/>
          <groups:member groups:name="2-lysophosphatidylethanolamine O-acyl transferase (20:5(5Z,8Z,11Z,14Z,17Z)/18:3(6Z,9Z,12Z))" groups:idRef="R_LPEAT_EPA_GLNA_sn2_c"/>
          <groups:member groups:name="2-lysophosphatidylethanolamine O-acyl transferase (20:5(5Z,8Z,11Z,14Z,17Z)/20:5(5Z,8Z,11Z,14Z,17Z))" groups:idRef="R_LPEAT_EPA_EPA_sn2_c"/>
          <groups:member groups:name="2-lysophosphatidylethanolamine O-acyl transferase (20:5(5Z,8Z,11Z,14Z,17Z)/22:6(4Z,7Z,10Z,13Z,16Z,19Z))" groups:idRef="R_LPEAT_EPA_DHA_sn2_c"/>
          <groups:member groups:name="2-lysophosphatidylethanolamine O-acyl transferase (20:5(5Z,8Z,11Z,14Z,17Z)/20:4(5Z,8Z,11Z,14Z))" groups:idRef="R_LPEAT_EPA_ARA_sn2_c"/>
          <groups:member groups:name="2-lysophosphatidylethanolamine O-acyl transferase (22:6(4Z,7Z,10Z,13Z,16Z,19Z)/14:0)" groups:idRef="R_LPEAT_DHA_MYRS_sn2_c"/>
          <groups:member groups:name="2-lysophosphatidylethanolamine O-acyl transferase (22:6(4Z,7Z,10Z,13Z,16Z,19Z)/16:0)" groups:idRef="R_LPEAT_DHA_PALM_sn2_c"/>
          <groups:member groups:name="2-lysophosphatidylethanolamine O-acyl transferase (22:6(4Z,7Z,10Z,13Z,16Z,19Z)/16:1(9Z))" groups:idRef="R_LPEAT_DHA_HDE_sn2_c"/>
          <groups:member groups:name="2-lysophosphatidylethanolamine O-acyl transferase (22:6(4Z,7Z,10Z,13Z,16Z,19Z)/18:0)" groups:idRef="R_LPEAT_DHA_STC_sn2_c"/>
          <groups:member groups:name="2-lysophosphatidylethanolamine O-acyl transferase (22:6(4Z,7Z,10Z,13Z,16Z,19Z)/18:1(9Z))" groups:idRef="R_LPEAT_DHA_OLE_sn2_c"/>
          <groups:member groups:name="2-lysophosphatidylethanolamine O-acyl transferase (22:6(4Z,7Z,10Z,13Z,16Z,19Z)/18:2(9Z,12Z))" groups:idRef="R_LPEAT_DHA_LNA_sn2_c"/>
          <groups:member groups:name="2-lysophosphatidylethanolamine O-acyl transferase (22:6(4Z,7Z,10Z,13Z,16Z,19Z)/18:3(9Z,12Z,15Z))" groups:idRef="R_LPEAT_DHA_ALNA_sn2_c"/>
          <groups:member groups:name="2-lysophosphatidylethanolamine O-acyl transferase (22:6(4Z,7Z,10Z,13Z,16Z,19Z)/18:3(6Z,9Z,12Z))" groups:idRef="R_LPEAT_DHA_GLNA_sn2_c"/>
          <groups:member groups:name="2-lysophosphatidylethanolamine O-acyl transferase (22:6(4Z,7Z,10Z,13Z,16Z,19Z)/20:5(5Z,8Z,11Z,14Z,17Z))" groups:idRef="R_LPEAT_DHA_EPA_sn2_c"/>
          <groups:member groups:name="2-lysophosphatidylethanolamine O-acyl transferase (22:6(4Z,7Z,10Z,13Z,16Z,19Z)/22:6(4Z,7Z,10Z,13Z,16Z,19Z))" groups:idRef="R_LPEAT_DHA_DHA_sn2_c"/>
          <groups:member groups:name="2-lysophosphatidylethanolamine O-acyl transferase (22:6(4Z,7Z,10Z,13Z,16Z,19Z)/20:4(5Z,8Z,11Z,14Z))" groups:idRef="R_LPEAT_DHA_ARA_sn2_c"/>
          <groups:member groups:name="2-lysophosphatidylethanolamine O-acyl transferase (18:2(9Z,12Z)/14:0)" groups:idRef="R_LPEAT_LNA_MYRS_sn2_c"/>
          <groups:member groups:name="2-lysophosphatidylethanolamine O-acyl transferase (18:2(9Z,12Z)/16:0)" groups:idRef="R_LPEAT_LNA_PALM_sn2_c"/>
          <groups:member groups:name="2-lysophosphatidylethanolamine O-acyl transferase (18:2(9Z,12Z)/16:1(9Z))" groups:idRef="R_LPEAT_LNA_HDE_sn2_c"/>
          <groups:member groups:name="2-lysophosphatidylethanolamine O-acyl transferase (18:2(9Z,12Z)/18:0)" groups:idRef="R_LPEAT_LNA_STC_sn2_c"/>
          <groups:member groups:name="2-lysophosphatidylethanolamine O-acyl transferase (18:2(9Z,12Z)/18:1(9Z))" groups:idRef="R_LPEAT_LNA_OLE_sn2_c"/>
          <groups:member groups:name="2-lysophosphatidylethanolamine O-acyl transferase (18:2(9Z,12Z)/18:2(9Z,12Z))" groups:idRef="R_LPEAT_LNA_LNA_sn2_c"/>
          <groups:member groups:name="2-lysophosphatidylethanolamine O-acyl transferase (18:2(9Z,12Z)/18:3(9Z,12Z,15Z))" groups:idRef="R_LPEAT_LNA_ALNA_sn2_c"/>
          <groups:member groups:name="2-lysophosphatidylethanolamine O-acyl transferase (18:2(9Z,12Z)/18:3(6Z,9Z,12Z))" groups:idRef="R_LPEAT_LNA_GLNA_sn2_c"/>
          <groups:member groups:name="2-lysophosphatidylethanolamine O-acyl transferase (18:2(9Z,12Z)/20:5(5Z,8Z,11Z,14Z,17Z))" groups:idRef="R_LPEAT_LNA_EPA_sn2_c"/>
          <groups:member groups:name="2-lysophosphatidylethanolamine O-acyl transferase (18:2(9Z,12Z)/22:6(4Z,7Z,10Z,13Z,16Z,19Z))" groups:idRef="R_LPEAT_LNA_DHA_sn2_c"/>
          <groups:member groups:name="2-lysophosphatidylethanolamine O-acyl transferase (18:2(9Z,12Z)/20:4(5Z,8Z,11Z,14Z))" groups:idRef="R_LPEAT_LNA_ARA_sn2_c"/>
          <groups:member groups:name="Lysophosphatidylcholine hydrolase (14:0)" groups:idRef="R_LPCH140_sn1_h"/>
          <groups:member groups:name="Lysophosphatidylcholine hydrolase (16:0)" groups:idRef="R_LPCH160_sn1_h"/>
          <groups:member groups:name="Lysophosphatidylcholine hydrolase (16:1(9Z))" groups:idRef="R_LPCH1619Z_sn1_h"/>
          <groups:member groups:name="Lysophosphatidylcholine hydrolase (18:0)" groups:idRef="R_LPCH180_sn1_h"/>
          <groups:member groups:name="Lysophosphatidylcholine hydrolase (18:2(9Z,12Z))" groups:idRef="R_LPCH1829Z12Z_sn1_h"/>
          <groups:member groups:name="Lysophosphatidylcholine hydrolase (18:1(9Z))" groups:idRef="R_LPCH1819Z_sn1_h"/>
          <groups:member groups:name="Lysophosphatidylcholine hydrolase (20:5(5Z,8Z,11Z,14Z,17Z))" groups:idRef="R_LPCH2055Z8Z11Z14Z17Z_sn1_h"/>
          <groups:member groups:name="Lysophosphatidylcholine hydrolase (22:6(4Z,7Z,10Z,13Z,16Z,19Z))" groups:idRef="R_LPCH2264Z7Z10Z13Z16Z19Z_sn1_h"/>
          <groups:member groups:name="Lysophosphatidylethanolamine hydrolase (14:0)" groups:idRef="R_LPEH140_sn1_h"/>
          <groups:member groups:name="Lysophosphatidylethanolamine hydrolase (16:0)" groups:idRef="R_LPEH160_sn1_h"/>
          <groups:member groups:name="Lysophosphatidylethanolamine hydrolase (16:1(9Z))" groups:idRef="R_LPEH1619Z_sn1_h"/>
          <groups:member groups:name="Lysophosphatidylethanolamine hydrolase (18:0)" groups:idRef="R_LPEH180_sn1_h"/>
          <groups:member groups:name="Lysophosphatidylethanolamine hydrolase (18:1(9Z))" groups:idRef="R_LPEH1819Z_sn1_h"/>
          <groups:member groups:name="Lysophosphatidylethanolamine hydrolase (20:5(5Z,8Z,11Z,14Z,17Z))" groups:idRef="R_LPEH2055Z8Z11Z14Z17Z_sn1_h"/>
          <groups:member groups:name="Lysophosphatidylethanolamine hydrolase (22:6(4Z,7Z,10Z,13Z,16Z,19Z))" groups:idRef="R_LPEH2264Z7Z10Z13Z16Z19Z_sn1_h"/>
          <groups:member groups:name="Lysophosphatidylethanolamine hydrolase (18:2(9Z,12Z))" groups:idRef="R_LPEH1829Z12Z_sn1_h"/>
          <groups:member groups:name="Glycero-3-phosphocholine glycerophosphohydrolase" groups:idRef="R_GPCGPH_c"/>
          <groups:member groups:name="Glycero-3-phosphoethanolamine glycerophosphohydrolase" groups:idRef="R_GPEGPH_c"/>
          <groups:member groups:name="Phosphatidylglycerol phosphate synthetase (16:1(9Z)/16:0)" groups:idRef="R_PGPS_HDE_PALM_h"/>
          <groups:member groups:name="Phosphatidylglycerol phosphate synthetase (18:1(9Z)/16:0)" groups:idRef="R_PGPS_OLE_PALM_h"/>
          <groups:member groups:name="Phosphatidylglycerol phosphate synthetase (20:5(5Z,8Z,11Z,14Z,17Z)/16:0)" groups:idRef="R_PGPS_EPA_PALM_h"/>
          <groups:member groups:name="1-(9Z,12Z)-octadecadienoyl-sn-glycerol-3-phosphate O-acyltransferase (18:2(9Z,12Z)) (CoA Substrate)" groups:idRef="R_AGPATCOA_LNA_LNA_c"/>
          <groups:member groups:name="CDP-choline: diacylglycerol choline phosphotransferase (18:2(9Z,12Z)/18:2(9Z,12Z))" groups:idRef="R_CHOPT_LNA_LNA_c"/>
          <groups:member groups:name="serine decarboxylase" groups:idRef="R_SERDC_m"/>
          <groups:member groups:name="Lysophosphatidylcholine hydrolase (14:0)" groups:idRef="R_LPCH140_sn1_c"/>
          <groups:member groups:name="Lysophosphatidylcholine hydrolase (16:0)" groups:idRef="R_LPCH160_sn1_c"/>
          <groups:member groups:name="Lysophosphatidylcholine hydrolase (16:1(9Z))" groups:idRef="R_LPCH1619Z_sn1_c"/>
          <groups:member groups:name="Lysophosphatidylcholine hydrolase (18:0)" groups:idRef="R_LPCH180_sn1_c"/>
          <groups:member groups:name="Lysophosphatidylcholine hydrolase (18:2(9Z,12Z))" groups:idRef="R_LPCH1829Z12Z_sn1_c"/>
          <groups:member groups:name="Lysophosphatidylcholine hydrolase (18:1(9Z))" groups:idRef="R_LPCH1819Z_sn1_c"/>
          <groups:member groups:name="Lysophosphatidylcholine hydrolase (20:5(5Z,8Z,11Z,14Z,17Z))" groups:idRef="R_LPCH2055Z8Z11Z14Z17Z_sn1_c"/>
          <groups:member groups:name="Lysophosphatidylcholine hydrolase (22:6(4Z,7Z,10Z,13Z,16Z,19Z))" groups:idRef="R_LPCH2264Z7Z10Z13Z16Z19Z_sn1_c"/>
          <groups:member groups:name="Lysophosphatidylethanolamine hydrolase (16:0)" groups:idRef="R_LPEH160_sn1_c"/>
          <groups:member groups:name="Lysophosphatidylethanolamine hydrolase (16:1(9Z))" groups:idRef="R_LPEH1619Z_sn1_c"/>
          <groups:member groups:name="Lysophosphatidylethanolamine hydrolase (18:0)" groups:idRef="R_LPEH180_sn1_c"/>
          <groups:member groups:name="Lysophosphatidylethanolamine hydrolase (18:1(9Z))" groups:idRef="R_LPEH1819Z_sn1_c"/>
          <groups:member groups:name="Lysophosphatidylethanolamine hydrolase (20:5(5Z,8Z,11Z,14Z,17Z))" groups:idRef="R_LPEH2055Z8Z11Z14Z17Z_sn1_c"/>
          <groups:member groups:name="Lysophosphatidylethanolamine hydrolase (22:6(4Z,7Z,10Z,13Z,16Z,19Z))" groups:idRef="R_LPEH2264Z7Z10Z13Z16Z19Z_sn1_c"/>
          <groups:member groups:name="Lysophosphatidylethanolamine hydrolase (18:2(9Z,12Z))" groups:idRef="R_LPEH1829Z12Z_sn1_c"/>
          <groups:member groups:name="Choline kinase" groups:idRef="R_CHOLK_c"/>
          <groups:member groups:name="UDP-sulfoquinovose synthase" groups:idRef="R_UDPSQS_h"/>
          <groups:member groups:name="Lysophosphatidylethanolamine hydrolase (14:0)" groups:idRef="R_LPEH140_sn1_c"/>
          <groups:member groups:name="Phosphatidylglycerol phosphate phosphatase (16:0/16:0)" groups:idRef="R_PGPP_PALM_PALM_h"/>
          <groups:member groups:name="Phosphatidylglycerol phosphate phosphatase (16:1(9Z)/16:0)" groups:idRef="R_PGPP_HDE_PALM_h"/>
          <groups:member groups:name="Phosphatidylglycerol phosphate phosphatase (18:1(9Z)/16:0)" groups:idRef="R_PGPP_OLE_PALM_h"/>
          <groups:member groups:name="Phosphatidylglycerol phosphate phosphatase (20:5(5Z,8Z,11Z,14Z,17Z)/16:0)" groups:idRef="R_PGPP_EPA_PALM_h"/>
          <groups:member groups:name="CTP: phosphatidylethanolamine cytidylyltransferase" groups:idRef="R_PETHCT_c"/>
          <groups:member groups:name="Glycerol-3-phosphate dehydrogenase (nad)" groups:idRef="R_G3PDH_h"/>
          <groups:member groups:name="Phosphatidylglycerol sn-2 palmitoyl delta 3 desaturase (16:1(9Z)/16:1(3E))" groups:idRef="R_PGD3TDS_HDE_HDE3T_h"/>
          <groups:member groups:name="Phosphatidylglycerol sn-2 palmitoyl delta 3 desaturase (16:0/16:1(3E))" groups:idRef="R_PGD3TDS_PALM_HDE3T_h"/>
          <groups:member groups:name="Phosphatidylglycerol sn-2 palmitoyl delta 3 desaturase (20:5(5Z,8Z,11Z,14Z,17Z)/16:1(3E))" groups:idRef="R_PGD3TDS_EPA_HDE3T_h"/>
          <groups:member groups:name="Glycerol-3-phosphate dehydrogenase (nad)" groups:idRef="R_G3PDH_m"/>
          <groups:member groups:name="Diacylglycerol kinase(14:0/18:4(6Z,9Z,12Z,15Z))" groups:idRef="R_DAGK_MYRS_STA_c"/>
          <groups:member groups:name="Diacylglycerol kinase(16:0/18:4(6Z,9Z,12Z,15Z))" groups:idRef="R_DAGK_PALM_STA_c"/>
          <groups:member groups:name="Diacylglycerol kinase(16:1(9Z)/18:4(6Z,9Z,12Z,15Z))" groups:idRef="R_DAGK_HDE_STA_c"/>
          <groups:member groups:name="Diacylglycerol kinase(18:0/18:4(6Z,9Z,12Z,15Z))" groups:idRef="R_DAGK_STC_STA_c"/>
          <groups:member groups:name="Diacylglycerol kinase(18:2(9Z,12Z)/18:4(6Z,9Z,12Z,15Z))" groups:idRef="R_DAGK_LNA_STA_c"/>
          <groups:member groups:name="Diacylglycerol kinase(18:1(9Z)/18:4(6Z,9Z,12Z,15Z))" groups:idRef="R_DAGK_OLE_STA_c"/>
          <groups:member groups:name="Diacylglycerol kinase(20:5(5Z,8Z,11Z,14Z,17Z)/18:4(6Z,9Z,12Z,15Z))" groups:idRef="R_DAGK_EPA_STA_c"/>
          <groups:member groups:name="Diacylglycerol kinase(22:6(4Z,7Z,10Z,13Z,16Z,19Z)/18:4(6Z,9Z,12Z,15Z))" groups:idRef="R_DAGK_DHA_STA_c"/>
          <groups:member groups:name="CDP-ethanolamine: diacylglycerol ethanolamine phosphotransferase (14:0/18:4(6Z,9Z,12Z,15Z))" groups:idRef="R_ETHAPT_MYRS_STA_c"/>
          <groups:member groups:name="CDP-ethanolamine: diacylglycerol ethanolamine phosphotransferase (16:0/18:4(6Z,9Z,12Z,15Z))" groups:idRef="R_ETHAPT_PALM_STA_c"/>
          <groups:member groups:name="CDP-ethanolamine: diacylglycerol ethanolamine phosphotransferase (16:1(9Z)/18:4(6Z,9Z,12Z,15Z))" groups:idRef="R_ETHAPT_HDE_STA_c"/>
          <groups:member groups:name="CDP-ethanolamine: diacylglycerol ethanolamine phosphotransferase (18:0/18:4(6Z,9Z,12Z,15Z))" groups:idRef="R_ETHAPT_STC_STA_c"/>
          <groups:member groups:name="CDP-ethanolamine: diacylglycerol ethanolamine phosphotransferase (18:2(9Z,12Z)/18:4(6Z,9Z,12Z,15Z))" groups:idRef="R_ETHAPT_LNA_STA_c"/>
          <groups:member groups:name="CDP-ethanolamine: diacylglycerol ethanolamine phosphotransferase (18:1(9Z)/18:4(6Z,9Z,12Z,15Z))" groups:idRef="R_ETHAPT_OLE_STA_c"/>
          <groups:member groups:name="CDP-ethanolamine: diacylglycerol ethanolamine phosphotransferase (20:5(5Z,8Z,11Z,14Z,17Z)/18:4(6Z,9Z,12Z,15Z))" groups:idRef="R_ETHAPT_EPA_STA_c"/>
          <groups:member groups:name="CDP-ethanolamine: diacylglycerol ethanolamine phosphotransferase (22:6(4Z,7Z,10Z,13Z,16Z,19Z)/18:4(6Z,9Z,12Z,15Z))" groups:idRef="R_ETHAPT_DHA_STA_c"/>
          <groups:member groups:name="2-lysophosphatidylcholine O-acyl transferase (14:0/18:4(6Z,9Z,12Z,15Z))" groups:idRef="R_LPCAT_MYRS_STA_sn2_c"/>
          <groups:member groups:name="2-lysophosphatidylcholine O-acyl transferase (16:0/18:4(6Z,9Z,12Z,15Z))" groups:idRef="R_LPCAT_PALM_STA_sn2_c"/>
          <groups:member groups:name="2-lysophosphatidylcholine O-acyl transferase (16:1(9Z)/18:4(6Z,9Z,12Z,15Z))" groups:idRef="R_LPCAT_HDE_STA_sn2_c"/>
          <groups:member groups:name="2-lysophosphatidylcholine O-acyl transferase (18:0/18:4(6Z,9Z,12Z,15Z))" groups:idRef="R_LPCAT_STC_STA_sn2_c"/>
          <groups:member groups:name="2-lysophosphatidylcholine O-acyl transferase (18:2(9Z,12Z)/18:4(6Z,9Z,12Z,15Z))" groups:idRef="R_LPCAT_LNA_STA_sn2_c"/>
          <groups:member groups:name="2-lysophosphatidylcholine O-acyl transferase (18:1(9Z)/18:4(6Z,9Z,12Z,15Z))" groups:idRef="R_LPCAT_OLE_STA_sn2_c"/>
          <groups:member groups:name="2-lysophosphatidylcholine O-acyl transferase (20:5(5Z,8Z,11Z,14Z,17Z)/18:4(6Z,9Z,12Z,15Z))" groups:idRef="R_LPCAT_EPA_STA_sn2_c"/>
          <groups:member groups:name="2-lysophosphatidylcholine O-acyl transferase (22:6(4Z,7Z,10Z,13Z,16Z,19Z)/18:4(6Z,9Z,12Z,15Z))" groups:idRef="R_LPCAT_DHA_STA_sn2_c"/>
          <groups:member groups:name="2-lysophosphatidylethanolamine O-acyl transferase (14:0/18:4(6Z,9Z,12Z,15Z))" groups:idRef="R_LPEAT_MYRS_STA_sn2_c"/>
          <groups:member groups:name="2-lysophosphatidylethanolamine O-acyl transferase (16:0/18:4(6Z,9Z,12Z,15Z))" groups:idRef="R_LPEAT_PALM_STA_sn2_c"/>
          <groups:member groups:name="2-lysophosphatidylethanolamine O-acyl transferase (16:1(9Z)/18:4(6Z,9Z,12Z,15Z))" groups:idRef="R_LPEAT_HDE_STA_sn2_c"/>
          <groups:member groups:name="2-lysophosphatidylethanolamine O-acyl transferase (18:0/18:4(6Z,9Z,12Z,15Z))" groups:idRef="R_LPEAT_STC_STA_sn2_c"/>
          <groups:member groups:name="2-lysophosphatidylethanolamine O-acyl transferase (18:1(9Z)/18:4(6Z,9Z,12Z,15Z))" groups:idRef="R_LPEAT_OLE_STA_sn2_c"/>
          <groups:member groups:name="2-lysophosphatidylethanolamine O-acyl transferase (20:5(5Z,8Z,11Z,14Z,17Z)/18:4(6Z,9Z,12Z,15Z))" groups:idRef="R_LPEAT_EPA_STA_sn2_c"/>
          <groups:member groups:name="2-lysophosphatidylethanolamine O-acyl transferase (22:6(4Z,7Z,10Z,13Z,16Z,19Z)/18:4(6Z,9Z,12Z,15Z))" groups:idRef="R_LPEAT_DHA_STA_sn2_c"/>
          <groups:member groups:name="2-lysophosphatidylethanolamine O-acyl transferase (18:2(9Z,12Z)/18:4(6Z,9Z,12Z,15Z))" groups:idRef="R_LPEAT_LNA_STA_sn2_c"/>
          <groups:member groups:name="Phosphatidate phosphatase(14:0/18:4(6Z,9Z,12Z,15Z))" groups:idRef="R_PAPA_MYRS_STA_c"/>
          <groups:member groups:name="Phosphatidate phosphatase(16:0/18:4(6Z,9Z,12Z,15Z))" groups:idRef="R_PAPA_PALM_STA_c"/>
          <groups:member groups:name="Phosphatidate phosphatase(16:1(9Z)/18:4(6Z,9Z,12Z,15Z))" groups:idRef="R_PAPA_HDE_STA_c"/>
          <groups:member groups:name="Phosphatidate phosphatase(18:0/18:4(6Z,9Z,12Z,15Z))" groups:idRef="R_PAPA_STC_STA_c"/>
          <groups:member groups:name="Phosphatidate phosphatase(18:2(9Z,12Z)/18:4(6Z,9Z,12Z,15Z))" groups:idRef="R_PAPA_LNA_STA_c"/>
          <groups:member groups:name="Phosphatidate phosphatase(18:1(9Z)/18:4(6Z,9Z,12Z,15Z))" groups:idRef="R_PAPA_OLE_STA_c"/>
          <groups:member groups:name="Phosphatidate phosphatase(20:5(5Z,8Z,11Z,14Z,17Z)/18:4(6Z,9Z,12Z,15Z))" groups:idRef="R_PAPA_EPA_STA_c"/>
          <groups:member groups:name="Phosphatidate phosphatase(22:6(4Z,7Z,10Z,13Z,16Z,19Z)/18:4(6Z,9Z,12Z,15Z))" groups:idRef="R_PAPA_DHA_STA_c"/>
          <groups:member groups:name="Diacylglycerol kinase(14:0/22:0)" groups:idRef="R_DAGK_MYRS_BEHN_c"/>
          <groups:member groups:name="Diacylglycerol kinase(16:0/22:0)" groups:idRef="R_DAGK_PALM_BEHN_c"/>
          <groups:member groups:name="Diacylglycerol kinase(16:1(9Z)/22:0)" groups:idRef="R_DAGK_HDE_BEHN_c"/>
          <groups:member groups:name="Diacylglycerol kinase(18:0/22:0)" groups:idRef="R_DAGK_STC_BEHN_c"/>
          <groups:member groups:name="Diacylglycerol kinase(18:2(9Z,12Z)/22:0)" groups:idRef="R_DAGK_LNA_BEHN_c"/>
          <groups:member groups:name="Diacylglycerol kinase(18:1(9Z)/22:0)" groups:idRef="R_DAGK_OLE_BEHN_c"/>
          <groups:member groups:name="Diacylglycerol kinase(20:5(5Z,8Z,11Z,14Z,17Z)/22:0)" groups:idRef="R_DAGK_EPA_BEHN_c"/>
          <groups:member groups:name="Diacylglycerol kinase(22:6(4Z,7Z,10Z,13Z,16Z,19Z)/22:0)" groups:idRef="R_DAGK_DHA_BEHN_c"/>
          <groups:member groups:name="CDP-ethanolamine: diacylglycerol ethanolamine phosphotransferase (14:0/22:0)" groups:idRef="R_ETHAPT_MYRS_BEHN_c"/>
          <groups:member groups:name="CDP-ethanolamine: diacylglycerol ethanolamine phosphotransferase (16:0/22:0)" groups:idRef="R_ETHAPT_PALM_BEHN_c"/>
          <groups:member groups:name="CDP-ethanolamine: diacylglycerol ethanolamine phosphotransferase (16:1(9Z)/22:0)" groups:idRef="R_ETHAPT_HDE_BEHN_c"/>
          <groups:member groups:name="CDP-ethanolamine: diacylglycerol ethanolamine phosphotransferase (18:0/22:0)" groups:idRef="R_ETHAPT_STC_BEHN_c"/>
          <groups:member groups:name="CDP-ethanolamine: diacylglycerol ethanolamine phosphotransferase (18:2(9Z,12Z)/22:0)" groups:idRef="R_ETHAPT_LNA_BEHN_c"/>
          <groups:member groups:name="CDP-ethanolamine: diacylglycerol ethanolamine phosphotransferase (18:1(9Z)/22:0)" groups:idRef="R_ETHAPT_OLE_BEHN_c"/>
          <groups:member groups:name="CDP-ethanolamine: diacylglycerol ethanolamine phosphotransferase (20:5(5Z,8Z,11Z,14Z,17Z)/22:0)" groups:idRef="R_ETHAPT_EPA_BEHN_c"/>
          <groups:member groups:name="CDP-ethanolamine: diacylglycerol ethanolamine phosphotransferase (22:6(4Z,7Z,10Z,13Z,16Z,19Z)/22:0)" groups:idRef="R_ETHAPT_DHA_BEHN_c"/>
          <groups:member groups:name="2-lysophosphatidylcholine O-acyl transferase (14:0/22:0)" groups:idRef="R_LPCAT_MYRS_BEHN_sn2_c"/>
          <groups:member groups:name="2-lysophosphatidylcholine O-acyl transferase (16:0/22:0)" groups:idRef="R_LPCAT_PALM_BEHN_sn2_c"/>
          <groups:member groups:name="2-lysophosphatidylcholine O-acyl transferase (16:1(9Z)/22:0)" groups:idRef="R_LPCAT_HDE_BEHN_sn2_c"/>
          <groups:member groups:name="2-lysophosphatidylcholine O-acyl transferase (18:0/22:0)" groups:idRef="R_LPCAT_STC_BEHN_sn2_c"/>
          <groups:member groups:name="2-lysophosphatidylcholine O-acyl transferase (18:2(9Z,12Z)/22:0)" groups:idRef="R_LPCAT_LNA_BEHN_sn2_c"/>
          <groups:member groups:name="2-lysophosphatidylcholine O-acyl transferase (18:1(9Z)/22:0)" groups:idRef="R_LPCAT_OLE_BEHN_sn2_c"/>
          <groups:member groups:name="2-lysophosphatidylcholine O-acyl transferase (20:5(5Z,8Z,11Z,14Z,17Z)/22:0)" groups:idRef="R_LPCAT_EPA_BEHN_sn2_c"/>
          <groups:member groups:name="2-lysophosphatidylcholine O-acyl transferase (22:6(4Z,7Z,10Z,13Z,16Z,19Z)/22:0)" groups:idRef="R_LPCAT_DHA_BEHN_sn2_c"/>
          <groups:member groups:name="2-lysophosphatidylethanolamine O-acyl transferase (14:0/22:0)" groups:idRef="R_LPEAT_MYRS_BEHN_sn2_c"/>
          <groups:member groups:name="2-lysophosphatidylethanolamine O-acyl transferase (16:0/22:0)" groups:idRef="R_LPEAT_PALM_BEHN_sn2_c"/>
          <groups:member groups:name="2-lysophosphatidylethanolamine O-acyl transferase (16:1(9Z)/22:0)" groups:idRef="R_LPEAT_HDE_BEHN_sn2_c"/>
          <groups:member groups:name="2-lysophosphatidylethanolamine O-acyl transferase (18:0/22:0)" groups:idRef="R_LPEAT_STC_BEHN_sn2_c"/>
          <groups:member groups:name="2-lysophosphatidylethanolamine O-acyl transferase (18:1(9Z)/22:0)" groups:idRef="R_LPEAT_OLE_BEHN_sn2_c"/>
          <groups:member groups:name="2-lysophosphatidylethanolamine O-acyl transferase (20:5(5Z,8Z,11Z,14Z,17Z)/22:0)" groups:idRef="R_LPEAT_EPA_BEHN_sn2_c"/>
          <groups:member groups:name="2-lysophosphatidylethanolamine O-acyl transferase (22:6(4Z,7Z,10Z,13Z,16Z,19Z)/22:0)" groups:idRef="R_LPEAT_DHA_BEHN_sn2_c"/>
          <groups:member groups:name="2-lysophosphatidylethanolamine O-acyl transferase (18:2(9Z,12Z)/22:0)" groups:idRef="R_LPEAT_LNA_BEHN_sn2_c"/>
          <groups:member groups:name="Phosphatidate phosphatase(14:0/22:0)" groups:idRef="R_PAPA_MYRS_BEHN_c"/>
          <groups:member groups:name="Phosphatidate phosphatase(16:0/22:0)" groups:idRef="R_PAPA_PALM_BEHN_c"/>
          <groups:member groups:name="Phosphatidate phosphatase(16:1(9Z)/22:0)" groups:idRef="R_PAPA_HDE_BEHN_c"/>
          <groups:member groups:name="Phosphatidate phosphatase(18:0/22:0)" groups:idRef="R_PAPA_STC_BEHN_c"/>
          <groups:member groups:name="Phosphatidate phosphatase(18:2(9Z,12Z)/22:0)" groups:idRef="R_PAPA_LNA_BEHN_c"/>
          <groups:member groups:name="Phosphatidate phosphatase(18:1(9Z)/22:0)" groups:idRef="R_PAPA_OLE_BEHN_c"/>
          <groups:member groups:name="Phosphatidate phosphatase(20:5(5Z,8Z,11Z,14Z,17Z)/22:0)" groups:idRef="R_PAPA_EPA_BEHN_c"/>
          <groups:member groups:name="Phosphatidate phosphatase(22:6(4Z,7Z,10Z,13Z,16Z,19Z)/22:0)" groups:idRef="R_PAPA_DHA_BEHN_c"/>
          <groups:member groups:name="Phosphatidylglycerol sn-2 palmitoyl delta 3 desaturase (14:0/16:1(3E))" groups:idRef="R_PGD3TDS_MYRS_HDE3T_h"/>
          <groups:member groups:name="Phosphatidylglycerol phosphate phosphatase (14:0/16:0)" groups:idRef="R_PGPP_MYRS_PALM_h"/>
          <groups:member groups:name="Phosphatidylglycerol phosphate synthetase (14:0/16:0)" groups:idRef="R_PGPS_MYRS_PALM_h"/>
          <groups:member groups:name="Phosphatidylglycerol phosphate phosphatase (18:4(6Z,9Z,12Z,15Z)/16:0)" groups:idRef="R_PGPP_STA_PALM_h"/>
          <groups:member groups:name="Phosphatidylglycerol phosphate synthetase (18:4(6Z,9Z,12Z,15Z)/16:0)" groups:idRef="R_PGPS_STA_PALM_h"/>
          <groups:member groups:name="Phosphatidate phosphatase (18:4(6Z,9Z,12Z,15Z)/14:0)" groups:idRef="R_PAPA_STA_MYRS_c"/>
          <groups:member groups:name="Phosphatidate phosphatase (18:4(6Z,9Z,12Z,15Z)/16:0)" groups:idRef="R_PAPA_STA_PALM_c"/>
          <groups:member groups:name="Phosphatidate phosphatase (18:4(6Z,9Z,12Z,15Z)/16:1(9Z))" groups:idRef="R_PAPA_STA_HDE_c"/>
          <groups:member groups:name="Phosphatidate phosphatase (18:4(6Z,9Z,12Z,15Z)/18:0)" groups:idRef="R_PAPA_STA_STC_c"/>
          <groups:member groups:name="Phosphatidate phosphatase (18:4(6Z,9Z,12Z,15Z)/18:1(9Z))" groups:idRef="R_PAPA_STA_OLE_c"/>
          <groups:member groups:name="Phosphatidate phosphatase (18:4(6Z,9Z,12Z,15Z)/20:5(5Z,8Z,11Z,14Z,17Z))" groups:idRef="R_PAPA_STA_EPA_c"/>
          <groups:member groups:name="Phosphatidate phosphatase (18:4(6Z,9Z,12Z,15Z)/22:6(4Z,7Z,10Z,13Z,16Z,19Z))" groups:idRef="R_PAPA_STA_DHA_c"/>
          <groups:member groups:name="glycerol-3-phosphate: acyl-coa acyltransferase C18:4(6Z,9Z,12Z,15Z)" groups:idRef="R_G3PAT1846Z9Z12Z15Z_c"/>
          <groups:member groups:name="1-6,9,12,15-Octadecenoyl-sn-glycerol-3-phosphate O-acyltransferase (C16:0) (CoA Substrate)" groups:idRef="R_AGPATCOA_STA_PALM_c"/>
          <groups:member groups:name="Phosphatidylglycerol sn-2 palmitoyl delta 3 desaturase (18:3(6Z,9Z,12Z)/16:1(3E))" groups:idRef="R_PGD3TDS_GLNA_HDE3T_h"/>
          <groups:member groups:name="Phosphatidylglycerol phosphate phosphatase (18:3(6Z,9Z,12Z)/16:0)" groups:idRef="R_PGPP_GLNA_PALM_h"/>
          <groups:member groups:name="Phosphatidylglycerol phosphate synthetase (18:3(6Z,9Z,12Z)/16:0)" groups:idRef="R_PGPS_GLNA_PALM_h"/>
          <groups:member groups:name="Phosphatidate phosphatase (18:3(6Z,9Z,12Z)/14:0)" groups:idRef="R_PAPA_GLNA_MYRS_c"/>
          <groups:member groups:name="Phosphatidate phosphatase (18:3(6Z,9Z,12Z)/16:0)" groups:idRef="R_PAPA_GLNA_PALM_c"/>
          <groups:member groups:name="Phosphatidate phosphatase (18:3(6Z,9Z,12Z)/16:1(9Z))" groups:idRef="R_PAPA_GLNA_HDE_c"/>
          <groups:member groups:name="Phosphatidate phosphatase (18:3(6Z,9Z,12Z)/18:0)" groups:idRef="R_PAPA_GLNA_STC_c"/>
          <groups:member groups:name="Phosphatidate phosphatase (18:3(6Z,9Z,12Z)/18:1(9Z))" groups:idRef="R_PAPA_GLNA_OLE_c"/>
          <groups:member groups:name="Phosphatidate phosphatase (18:3(6Z,9Z,12Z)/20:5(5Z,8Z,11Z,14Z,17Z))" groups:idRef="R_PAPA_GLNA_EPA_c"/>
          <groups:member groups:name="Phosphatidate phosphatase (18:3(6Z,9Z,12Z)/22:6(4Z,7Z,10Z,13Z,16Z,19Z))" groups:idRef="R_PAPA_GLNA_DHA_c"/>
          <groups:member groups:name="glycerol-3-phosphate: acyl-coa acyltransferase C18:3(6Z,9Z,12Z)" groups:idRef="R_G3PAT1836Z9Z12Z_c"/>
          <groups:member groups:name="1-6,9,12-Octadecenoyl-sn-glycerol-3-phosphate O-acyltransferase (C16:0) (CoA Substrate)" groups:idRef="R_AGPATCOA_GLNA_PALM_c"/>
          <groups:member groups:name="Phosphatidylglycerol sn-2 palmitoyl delta 3 desaturase (18:2(9Z,12Z)/16:1(3E))" groups:idRef="R_PGD3TDS_LNA_HDE3T_h"/>
          <groups:member groups:name="Phosphatidylglycerol phosphate phosphatase (18:2(9Z,12Z)/16:0)" groups:idRef="R_PGPP_LNA_PALM_h"/>
          <groups:member groups:name="Phosphatidylglycerol phosphate synthetase (18:2(9Z,12Z)/16:0)" groups:idRef="R_PGPS_LNA_PALM_h"/>
          <groups:member groups:name="glycerol-3-phosphate: acyl-coa acyltransferase C18:2(9Z,12Z)" groups:idRef="R_G3PAT1829Z12Z_c"/>
          <groups:member groups:name="1-9,12-Octadecenoyl-sn-glycerol-3-phosphate O-acyltransferase (C16:0) (CoA Substrate)" groups:idRef="R_AGPATCOA_LNA_PALM_c"/>
          <groups:member groups:name="Phosphatidate phosphatase (14:0/16:2(9Z,12Z))" groups:idRef="R_PAPA_MYRS_HDDE_c"/>
          <groups:member groups:name="Phosphatidate phosphatase (16:0/16:2(9Z,12Z))" groups:idRef="R_PAPA_PALM_HDDE_c"/>
          <groups:member groups:name="Phosphatidate phosphatase (16:1(9Z)/16:2(9Z,12Z))" groups:idRef="R_PAPA_HDE_HDDE_c"/>
          <groups:member groups:name="Phosphatidate phosphatase (18:0/16:2(9Z,12Z))" groups:idRef="R_PAPA_STC_HDDE_c"/>
          <groups:member groups:name="Phosphatidate phosphatase (18:1(9Z)/16:2(9Z,12Z))" groups:idRef="R_PAPA_OLE_HDDE_c"/>
          <groups:member groups:name="Phosphatidate phosphatase (20:5(5Z,8Z,11Z,14Z,17Z)/16:2(9Z,12Z))" groups:idRef="R_PAPA_EPA_HDDE_c"/>
          <groups:member groups:name="Phosphatidate phosphatase (22:6(4Z,7Z,10Z,13Z,16Z,19Z)/16:2(9Z,12Z))" groups:idRef="R_PAPA_DHA_HDDE_c"/>
          <groups:member groups:name="Phosphatidate phosphatase(18:2(9Z,12Z)/16:2(9Z,12Z))" groups:idRef="R_PAPA_LNA_HDDE_c"/>
          <groups:member groups:name="Phosphatidate phosphatase(18:3(6Z,9Z,12Z)/18:3(6Z,9Z,12Z))" groups:idRef="R_PAPA_GLNA_GLNA_c"/>
          <groups:member groups:name="1-(6Z,9Z,12Z)-octadecadienoyl-sn-glycerol-3-phosphate O-acyltransferase (18:3(6Z,9Z,12Z)) (CoA Substrate)" groups:idRef="R_AGPATCOA_GLNA_GLNA_c"/>
          <groups:member groups:name="1-9,12-Hexadecenoyl-sn-glycerol-3-phosphate O-acyltransferase (C16:2(9Z,12Z) (CoA Substrate)" groups:idRef="R_AGPATCOA_HDDE_HDDE_c"/>
          <groups:member groups:name="glycerol-3-phosphate: acyl-coa acyltransferase C16:2(9Z,12Z)" groups:idRef="R_G3PAT1629Z12Z_c"/>
          <groups:member groups:name="Phosphatidate phosphatase (16:2(9Z,12Z)/16:2(9Z,12Z)" groups:idRef="R_PAPA_HDDE_HDDE_c"/>
          <groups:member groups:name="CDP-choline: diacylglycerol choline phosphotransferase (16:2(9Z,12Z)/16:2(9Z,12Z)" groups:idRef="R_CHOPT_HDDE_HDDE_c"/>
          <groups:member groups:name="Diacylglycerol kinase(16:2(9Z,12Z)/16:2(9Z,12Z)" groups:idRef="R_DAGK_HDDE_HDDE_c"/>
          <groups:member groups:name="CDP-ethanolamine: diacylglycerol ethanolamine phosphotransferase (16:2(9Z,12Z)/16:2(9Z,12Z)" groups:idRef="R_ETHAPT_HDDE_HDDE_c"/>
          <groups:member groups:name="2-lysophosphatidylcholine O-acyl transferase (16:2(9Z,12Z)/16:2(9Z,12Z)" groups:idRef="R_LPCAT_HDDE_HDDE_sn2_c"/>
          <groups:member groups:name="2-lysophosphatidylethanolamine O-acyl transferase (16:2(9Z,12Z)/16:2(9Z,12Z)" groups:idRef="R_LPEAT_HDDE_HDDE_sn2_c"/>
          <groups:member groups:name="1-9-Hexadecenoyl-sn-glycerol-3-phosphate O-acyltransferase (C16:2(9Z,12Z) (CoA Substrate)" groups:idRef="R_AGPATCOA_HDE_HDDE_c"/>
          <groups:member groups:name="CDP-choline: diacylglycerol choline phosphotransferase (16:1(9Z)/16:2(9Z,12Z)" groups:idRef="R_CHOPT_HDE_HDDE_c"/>
          <groups:member groups:name="Diacylglycerol kinase(16:1(9Z)/16:2(9Z,12Z)" groups:idRef="R_DAGK_HDE_HDDE_c"/>
          <groups:member groups:name="CDP-ethanolamine: diacylglycerol ethanolamine phosphotransferase (16:1(9Z)/16:2(9Z,12Z)" groups:idRef="R_ETHAPT_HDE_HDDE_c"/>
          <groups:member groups:name="2-lysophosphatidylcholine O-acyl transferase (16:1(9Z)/16:2(9Z,12Z)" groups:idRef="R_LPCAT_HDE_HDDE_sn2_c"/>
          <groups:member groups:name="2-lysophosphatidylethanolamine O-acyl transferase (16:1(9Z)/16:2(9Z,12Z)" groups:idRef="R_LPEAT_HDE_HDDE_sn2_c"/>
          <groups:member groups:name="1-9-Hexadecenoyl-sn-glycerol-3-phosphate O-acyltransferase (C16:3(6Z,9Z,12Z)) (CoA Substrate)" groups:idRef="R_AGPATCOA_HDE_HDTE_c"/>
          <groups:member groups:name="Phosphatidate phosphatase (16:1(9Z)/16:3(6Z,9Z,12Z))" groups:idRef="R_PAPA_HDE_HDTE_c"/>
          <groups:member groups:name="CDP-choline: diacylglycerol choline phosphotransferase (16:1(9Z)/16:3(6Z,9Z,12Z))" groups:idRef="R_CHOPT_HDE_HDTE_c"/>
          <groups:member groups:name="Diacylglycerol kinase(16:1(9Z)/16:3(6Z,9Z,12Z))" groups:idRef="R_DAGK_HDE_HDTE_c"/>
          <groups:member groups:name="CDP-ethanolamine: diacylglycerol ethanolamine phosphotransferase (16:1(9Z)/16:3(6Z,9Z,12Z))" groups:idRef="R_ETHAPT_HDE_HDTE_c"/>
          <groups:member groups:name="2-lysophosphatidylcholine O-acyl transferase (16:1(9Z)/16:3(6Z,9Z,12Z))" groups:idRef="R_LPCAT_HDE_HDTE_sn2_c"/>
          <groups:member groups:name="2-lysophosphatidylethanolamine O-acyl transferase (16:1(9Z)/16:3(6Z,9Z,12Z))" groups:idRef="R_LPEAT_HDE_HDTE_sn2_c"/>
          <groups:member groups:name="CDP-choline: diacylglycerol choline phosphotransferase (14:0/16:2(9Z,12Z))" groups:idRef="R_CHOPT_MYRS_HDDE_c"/>
          <groups:member groups:name="CDP-choline: diacylglycerol choline phosphotransferase (16:0/16:2(9Z,12Z))" groups:idRef="R_CHOPT_PALM_HDDE_c"/>
          <groups:member groups:name="CDP-choline: diacylglycerol choline phosphotransferase (18:0/16:2(9Z,12Z))" groups:idRef="R_CHOPT_STC_HDDE_c"/>
          <groups:member groups:name="CDP-choline: diacylglycerol choline phosphotransferase (18:1(9Z)/16:2(9Z,12Z))" groups:idRef="R_CHOPT_OLE_HDDE_c"/>
          <groups:member groups:name="CDP-choline: diacylglycerol choline phosphotransferase (20:5(5Z,8Z,11Z,14Z,17Z)/16:2(9Z,12Z))" groups:idRef="R_CHOPT_EPA_HDDE_c"/>
          <groups:member groups:name="CDP-choline: diacylglycerol choline phosphotransferase (22:6(4Z,7Z,10Z,13Z,16Z,19Z)/16:2(9Z,12Z))" groups:idRef="R_CHOPT_DHA_HDDE_c"/>
          <groups:member groups:name="CDP-ethanolamine: diacylglycerol ethanolamine phosphotransferase (14:0/16:2(9Z,12Z))" groups:idRef="R_ETHAPT_MYRS_HDDE_c"/>
          <groups:member groups:name="CDP-ethanolamine: diacylglycerol ethanolamine phosphotransferase (16:0/16:2(9Z,12Z))" groups:idRef="R_ETHAPT_PALM_HDDE_c"/>
          <groups:member groups:name="CDP-ethanolamine: diacylglycerol ethanolamine phosphotransferase (18:0/16:2(9Z,12Z))" groups:idRef="R_ETHAPT_STC_HDDE_c"/>
          <groups:member groups:name="CDP-ethanolamine: diacylglycerol ethanolamine phosphotransferase (18:2(9Z,12Z)/16:2(9Z,12Z))" groups:idRef="R_ETHAPT_LNA_HDDE_c"/>
          <groups:member groups:name="CDP-ethanolamine: diacylglycerol ethanolamine phosphotransferase (18:1(9Z)/16:2(9Z,12Z))" groups:idRef="R_ETHAPT_OLE_HDDE_c"/>
          <groups:member groups:name="CDP-ethanolamine: diacylglycerol ethanolamine phosphotransferase (20:5(5Z,8Z,11Z,14Z,17Z)/16:2(9Z,12Z))" groups:idRef="R_ETHAPT_EPA_HDDE_c"/>
          <groups:member groups:name="CDP-ethanolamine: diacylglycerol ethanolamine phosphotransferase (22:6(4Z,7Z,10Z,13Z,16Z,19Z)/16:2(9Z,12Z))" groups:idRef="R_ETHAPT_DHA_HDDE_c"/>
          <groups:member groups:name="Diacylglycerol kinase(14:0/16:2(9Z,12Z))" groups:idRef="R_DAGK_MYRS_HDDE_c"/>
          <groups:member groups:name="Diacylglycerol kinase(16:0/16:2(9Z,12Z))" groups:idRef="R_DAGK_PALM_HDDE_c"/>
          <groups:member groups:name="Diacylglycerol kinase(18:0/16:2(9Z,12Z))" groups:idRef="R_DAGK_STC_HDDE_c"/>
          <groups:member groups:name="Diacylglycerol kinase(18:2(9Z,12Z)/16:2(9Z,12Z))" groups:idRef="R_DAGK_LNA_HDDE_c"/>
          <groups:member groups:name="Diacylglycerol kinase(18:1(9Z)/16:2(9Z,12Z))" groups:idRef="R_DAGK_OLE_HDDE_c"/>
          <groups:member groups:name="Diacylglycerol kinase(20:5(5Z,8Z,11Z,14Z,17Z)/16:2(9Z,12Z))" groups:idRef="R_DAGK_EPA_HDDE_c"/>
          <groups:member groups:name="Diacylglycerol kinase(16:2(9Z,12Z)(4Z,7Z,10Z,13Z,16Z,19Z)/16:2(9Z,12Z))" groups:idRef="R_DAGK_DHA_HDDE_c"/>
          <groups:member groups:name="1-Tetradecanoyl-sn-glycerol-3-phosphate O-acyltransferase (C16:2(9Z,12Z)) (CoA Substrate)" groups:idRef="R_AGPATCOA_MYRS_HDDE_c"/>
          <groups:member groups:name="1-Hexadecanoyl-sn-glycerol-3-phosphate O-acyltransferase (C16:2(9Z,12Z)) (CoA Substrate)" groups:idRef="R_AGPATCOA_PALM_HDDE_c"/>
          <groups:member groups:name="1-Octadecanoyl-sn-glycerol-3-phosphate O-acyltransferase (C16:2(9Z,12Z)) (CoA Substrate)" groups:idRef="R_AGPATCOA_STC_HDDE_c"/>
          <groups:member groups:name="1-9-Octadecenoyl-sn-glycerol-3-phosphate O-acyltransferase (C16:2(9Z,12Z)) (CoA Substrate)" groups:idRef="R_AGPATCOA_OLE_HDDE_c"/>
          <groups:member groups:name="1-5,8,11,14,17-Icosapentaenoyl-sn-glycerol-3-phosphate O-acyltransferase (C16:2(9Z,12Z)) (CoA Substrate)" groups:idRef="R_AGPATCOA_EPA_HDDE_c"/>
          <groups:member groups:name="1-4,7,10,13,16,19-Docosahexaenoyl-sn-glycerol-3-phosphate O-acyltransferase (C16:2(9Z,12Z)) (CoA Substrate)" groups:idRef="R_AGPATCOA_DHA_HDDE_c"/>
          <groups:member groups:name="2-lysophosphatidylethanolamine O-acyl transferase (14:0/16:2(9Z,12Z))" groups:idRef="R_LPEAT_MYRS_HDDE_sn2_c"/>
          <groups:member groups:name="2-lysophosphatidylethanolamine O-acyl transferase (16:0/16:2(9Z,12Z))" groups:idRef="R_LPEAT_PALM_HDDE_sn2_c"/>
          <groups:member groups:name="2-lysophosphatidylethanolamine O-acyl transferase (18:0/16:2(9Z,12Z))" groups:idRef="R_LPEAT_STC_HDDE_sn2_c"/>
          <groups:member groups:name="2-lysophosphatidylethanolamine O-acyl transferase (18:1(9Z)/16:2(9Z,12Z))" groups:idRef="R_LPEAT_OLE_HDDE_sn2_c"/>
          <groups:member groups:name="2-lysophosphatidylethanolamine O-acyl transferase (20:5(5Z,8Z,11Z,14Z,17Z)/16:2(9Z,12Z))" groups:idRef="R_LPEAT_EPA_HDDE_sn2_c"/>
          <groups:member groups:name="2-lysophosphatidylethanolamine O-acyl transferase (16:2(9Z,12Z)(4Z,7Z,10Z,13Z,16Z,19Z)/16:2(9Z,12Z))" groups:idRef="R_LPEAT_DHA_HDDE_sn2_c"/>
          <groups:member groups:name="2-lysophosphatidylethanolamine O-acyl transferase (18:2(9Z,12Z)/16:2(9Z,12Z))" groups:idRef="R_LPEAT_LNA_HDDE_sn2_c"/>
          <groups:member groups:name="2-lysophosphatidylcholine O-acyl transferase (14:0/16:2(9Z,12Z))" groups:idRef="R_LPCAT_MYRS_HDDE_sn2_c"/>
          <groups:member groups:name="2-lysophosphatidylcholine O-acyl transferase (16:0/16:2(9Z,12Z))" groups:idRef="R_LPCAT_PALM_HDDE_sn2_c"/>
          <groups:member groups:name="2-lysophosphatidylcholine O-acyl transferase (18:0/16:2(9Z,12Z))" groups:idRef="R_LPCAT_STC_HDDE_sn2_c"/>
          <groups:member groups:name="2-lysophosphatidylcholine O-acyl transferase (18:2(9Z,12Z)/16:2(9Z,12Z))" groups:idRef="R_LPCAT_LNA_HDDE_sn2_c"/>
          <groups:member groups:name="2-lysophosphatidylcholine O-acyl transferase (18:1(9Z)/16:2(9Z,12Z))" groups:idRef="R_LPCAT_OLE_HDDE_sn2_c"/>
          <groups:member groups:name="2-lysophosphatidylcholine O-acyl transferase (20:5(5Z,8Z,11Z,14Z,17Z)/16:2(9Z,12Z))" groups:idRef="R_LPCAT_EPA_HDDE_sn2_c"/>
          <groups:member groups:name="2-lysophosphatidylcholine O-acyl transferase (16:2(9Z,12Z)(4Z,7Z,10Z,13Z,16Z,19Z)/16:2(9Z,12Z))" groups:idRef="R_LPCAT_DHA_HDDE_sn2_c"/>
          <groups:member groups:name="CDP-choline: diacylglycerol choline phosphotransferase (14:0/16:3(6Z,9Z,12Z))" groups:idRef="R_CHOPT_MYRS_HDTE_c"/>
          <groups:member groups:name="CDP-choline: diacylglycerol choline phosphotransferase (16:0/16:3(6Z,9Z,12Z))" groups:idRef="R_CHOPT_PALM_HDTE_c"/>
          <groups:member groups:name="CDP-choline: diacylglycerol choline phosphotransferase (18:0/16:3(6Z,9Z,12Z))" groups:idRef="R_CHOPT_STC_HDTE_c"/>
          <groups:member groups:name="CDP-choline: diacylglycerol choline phosphotransferase (18:1(9Z)/16:3(6Z,9Z,12Z))" groups:idRef="R_CHOPT_OLE_HDTE_c"/>
          <groups:member groups:name="CDP-choline: diacylglycerol choline phosphotransferase (20:5(5Z,8Z,11Z,14Z,17Z)/16:3(6Z,9Z,12Z))" groups:idRef="R_CHOPT_EPA_HDTE_c"/>
          <groups:member groups:name="CDP-choline: diacylglycerol choline phosphotransferase (22:6(4Z,7Z,10Z,13Z,16Z,19Z)/16:3(6Z,9Z,12Z))" groups:idRef="R_CHOPT_DHA_HDTE_c"/>
          <groups:member groups:name="CDP-ethanolamine: diacylglycerol ethanolamine phosphotransferase (14:0/16:3(6Z,9Z,12Z))" groups:idRef="R_ETHAPT_MYRS_HDTE_c"/>
          <groups:member groups:name="CDP-ethanolamine: diacylglycerol ethanolamine phosphotransferase (16:0/16:3(6Z,9Z,12Z))" groups:idRef="R_ETHAPT_PALM_HDTE_c"/>
          <groups:member groups:name="CDP-ethanolamine: diacylglycerol ethanolamine phosphotransferase (18:0/16:3(6Z,9Z,12Z))" groups:idRef="R_ETHAPT_STC_HDTE_c"/>
          <groups:member groups:name="CDP-ethanolamine: diacylglycerol ethanolamine phosphotransferase (18:2(9Z,12Z)/16:3(6Z,9Z,12Z))" groups:idRef="R_ETHAPT_LNA_HDTE_c"/>
          <groups:member groups:name="CDP-ethanolamine: diacylglycerol ethanolamine phosphotransferase (18:1(9Z)/16:3(6Z,9Z,12Z))" groups:idRef="R_ETHAPT_OLE_HDTE_c"/>
          <groups:member groups:name="CDP-ethanolamine: diacylglycerol ethanolamine phosphotransferase (20:5(5Z,8Z,11Z,14Z,17Z)/16:3(6Z,9Z,12Z))" groups:idRef="R_ETHAPT_EPA_HDTE_c"/>
          <groups:member groups:name="CDP-ethanolamine: diacylglycerol ethanolamine phosphotransferase (22:6(4Z,7Z,10Z,13Z,16Z,19Z)/16:3(6Z,9Z,12Z))" groups:idRef="R_ETHAPT_DHA_HDTE_c"/>
          <groups:member groups:name="Diacylglycerol kinase(14:0/16:3(6Z,9Z,12Z))" groups:idRef="R_DAGK_MYRS_HDTE_c"/>
          <groups:member groups:name="Diacylglycerol kinase(16:0/16:3(6Z,9Z,12Z))" groups:idRef="R_DAGK_PALM_HDTE_c"/>
          <groups:member groups:name="Diacylglycerol kinase(18:0/16:3(6Z,9Z,12Z))" groups:idRef="R_DAGK_STC_HDTE_c"/>
          <groups:member groups:name="Diacylglycerol kinase(18:2(9Z,12Z)/16:3(6Z,9Z,12Z))" groups:idRef="R_DAGK_LNA_HDTE_c"/>
          <groups:member groups:name="Diacylglycerol kinase(18:1(9Z)/16:3(6Z,9Z,12Z))" groups:idRef="R_DAGK_OLE_HDTE_c"/>
          <groups:member groups:name="Diacylglycerol kinase(20:5(5Z,8Z,11Z,14Z,17Z)/16:3(6Z,9Z,12Z))" groups:idRef="R_DAGK_EPA_HDTE_c"/>
          <groups:member groups:name="Diacylglycerol kinase(16:3(6Z,9Z,12Z)(4Z,7Z,10Z,13Z,16Z,19Z)/16:3(6Z,9Z,12Z))" groups:idRef="R_DAGK_DHA_HDTE_c"/>
          <groups:member groups:name="1-Tetradecanoyl-sn-glycerol-3-phosphate O-acyltransferase (C16:3(6Z,9Z,12Z)) (CoA Substrate)" groups:idRef="R_AGPATCOA_MYRS_HDTE_c"/>
          <groups:member groups:name="1-Hexadecanoyl-sn-glycerol-3-phosphate O-acyltransferase (C16:3(6Z,9Z,12Z)) (CoA Substrate)" groups:idRef="R_AGPATCOA_PALM_HDTE_c"/>
          <groups:member groups:name="1-Octadecanoyl-sn-glycerol-3-phosphate O-acyltransferase (C16:3(6Z,9Z,12Z)) (CoA Substrate)" groups:idRef="R_AGPATCOA_STC_HDTE_c"/>
          <groups:member groups:name="1-9-Octadecenoyl-sn-glycerol-3-phosphate O-acyltransferase (C16:3(6Z,9Z,12Z)) (CoA Substrate)" groups:idRef="R_AGPATCOA_OLE_HDTE_c"/>
          <groups:member groups:name="1-5,8,11,14,17-Icosapentaenoyl-sn-glycerol-3-phosphate O-acyltransferase (C16:3(6Z,9Z,12Z)) (CoA Substrate)" groups:idRef="R_AGPATCOA_EPA_HDTE_c"/>
          <groups:member groups:name="1-4,7,10,13,16,19-Docosahexaenoyl-sn-glycerol-3-phosphate O-acyltransferase (C16:3(6Z,9Z,12Z)) (CoA Substrate)" groups:idRef="R_AGPATCOA_DHA_HDTE_c"/>
          <groups:member groups:name="2-lysophosphatidylethanolamine O-acyl transferase (14:0/16:3(6Z,9Z,12Z))" groups:idRef="R_LPEAT_MYRS_HDTE_sn2_c"/>
          <groups:member groups:name="2-lysophosphatidylethanolamine O-acyl transferase (16:0/16:3(6Z,9Z,12Z))" groups:idRef="R_LPEAT_PALM_HDTE_sn2_c"/>
          <groups:member groups:name="2-lysophosphatidylethanolamine O-acyl transferase (18:0/16:3(6Z,9Z,12Z))" groups:idRef="R_LPEAT_STC_HDTE_sn2_c"/>
          <groups:member groups:name="2-lysophosphatidylethanolamine O-acyl transferase (18:1(9Z)/16:3(6Z,9Z,12Z))" groups:idRef="R_LPEAT_OLE_HDTE_sn2_c"/>
          <groups:member groups:name="2-lysophosphatidylethanolamine O-acyl transferase (20:5(5Z,8Z,11Z,14Z,17Z)/16:3(6Z,9Z,12Z))" groups:idRef="R_LPEAT_EPA_HDTE_sn2_c"/>
          <groups:member groups:name="2-lysophosphatidylethanolamine O-acyl transferase (16:3(6Z,9Z,12Z)(4Z,7Z,10Z,13Z,16Z,19Z)/16:3(6Z,9Z,12Z))" groups:idRef="R_LPEAT_DHA_HDTE_sn2_c"/>
          <groups:member groups:name="2-lysophosphatidylethanolamine O-acyl transferase (18:2(9Z,12Z)/16:3(6Z,9Z,12Z))" groups:idRef="R_LPEAT_LNA_HDTE_sn2_c"/>
          <groups:member groups:name="2-lysophosphatidylcholine O-acyl transferase (14:0/16:3(6Z,9Z,12Z))" groups:idRef="R_LPCAT_MYRS_HDTE_sn2_c"/>
          <groups:member groups:name="2-lysophosphatidylcholine O-acyl transferase (16:0/16:3(6Z,9Z,12Z))" groups:idRef="R_LPCAT_PALM_HDTE_sn2_c"/>
          <groups:member groups:name="2-lysophosphatidylcholine O-acyl transferase (18:0/16:3(6Z,9Z,12Z))" groups:idRef="R_LPCAT_STC_HDTE_sn2_c"/>
          <groups:member groups:name="2-lysophosphatidylcholine O-acyl transferase (18:2(9Z,12Z)/16:3(6Z,9Z,12Z))" groups:idRef="R_LPCAT_LNA_HDTE_sn2_c"/>
          <groups:member groups:name="2-lysophosphatidylcholine O-acyl transferase (18:1(9Z)/16:3(6Z,9Z,12Z))" groups:idRef="R_LPCAT_OLE_HDTE_sn2_c"/>
          <groups:member groups:name="2-lysophosphatidylcholine O-acyl transferase (20:5(5Z,8Z,11Z,14Z,17Z)/16:3(6Z,9Z,12Z))" groups:idRef="R_LPCAT_EPA_HDTE_sn2_c"/>
          <groups:member groups:name="2-lysophosphatidylcholine O-acyl transferase (16:3(6Z,9Z,12Z)(4Z,7Z,10Z,13Z,16Z,19Z)/16:3(6Z,9Z,12Z))" groups:idRef="R_LPCAT_DHA_HDTE_sn2_c"/>
          <groups:member groups:name="CDP-choline: diacylglycerol choline phosphotransferase (14:0/18:4(6Z,9Z,12Z,15Z))" groups:idRef="R_CHOPT_MYRS_STA_c"/>
          <groups:member groups:name="CDP-choline: diacylglycerol choline phosphotransferase (16:0/18:4(6Z,9Z,12Z,15Z))" groups:idRef="R_CHOPT_PALM_STA_c"/>
          <groups:member groups:name="CDP-choline: diacylglycerol choline phosphotransferase (18:0/18:4(6Z,9Z,12Z,15Z))" groups:idRef="R_CHOPT_STC_STA_c"/>
          <groups:member groups:name="CDP-choline: diacylglycerol choline phosphotransferase (18:1(9Z)/18:4(6Z,9Z,12Z,15Z))" groups:idRef="R_CHOPT_OLE_STA_c"/>
          <groups:member groups:name="CDP-choline: diacylglycerol choline phosphotransferase (20:5(5Z,8Z,11Z,14Z,17Z)/18:4(6Z,9Z,12Z,15Z))" groups:idRef="R_CHOPT_EPA_STA_c"/>
          <groups:member groups:name="CDP-choline: diacylglycerol choline phosphotransferase (22:6(4Z,7Z,10Z,13Z,16Z,19Z)/18:4(6Z,9Z,12Z,15Z))" groups:idRef="R_CHOPT_DHA_STA_c"/>
          <groups:member groups:name="1-Hexadecanoyl-sn-glycerol-3-phosphate O-acyltransferase (C18:3(6Z,9Z,12Z,15Z)) (CoA Substrate)" groups:idRef="R_AGPATCOA_PALM_STA_c"/>
          <groups:member groups:name="1-Octadecanoyl-sn-glycerol-3-phosphate O-acyltransferase (C18:3(6Z,9Z,12Z,15Z)) (CoA Substrate)" groups:idRef="R_AGPATCOA_STC_STA_c"/>
          <groups:member groups:name="1-9-Octadecenoyl-sn-glycerol-3-phosphate O-acyltransferase (C18:3(6Z,9Z,12Z,15Z)) (CoA Substrate)" groups:idRef="R_AGPATCOA_OLE_STA_c"/>
          <groups:member groups:name="1-5,8,11,14,17-Icosapentaenoyl-sn-glycerol-3-phosphate O-acyltransferase (C18:3(6Z,9Z,12Z,15Z)) (CoA Substrate)" groups:idRef="R_AGPATCOA_EPA_STA_c"/>
          <groups:member groups:name="1-4,7,10,13,16,19-Docosahexaenoyl-sn-glycerol-3-phosphate O-acyltransferase (C18:3(6Z,9Z,12Z,15Z)) (CoA Substrate)" groups:idRef="R_AGPATCOA_DHA_STA_c"/>
          <groups:member groups:name="1-6,9,12,15-Octadecenoyl-sn-glycerol-3-phosphate O-acyltransferase (C14:0) (CoA Substrate)" groups:idRef="R_AGPATCOA_STA_MYRS_c"/>
          <groups:member groups:name="1-6,9,12,15-Octadecenoyl-sn-glycerol-3-phosphate O-acyltransferase (C16:1(9Z)) (CoA Substrate)" groups:idRef="R_AGPATCOA_STA_HDE_c"/>
          <groups:member groups:name="1-6,9,12,15-Octadecenoyl-sn-glycerol-3-phosphate O-acyltransferase (C18:0) (CoA Substrate)" groups:idRef="R_AGPATCOA_STA_STC_c"/>
          <groups:member groups:name="1-6,9,12,15-Octadecenoyl-sn-glycerol-3-phosphate O-acyltransferase (C18:1(9Z)) (CoA Substrate)" groups:idRef="R_AGPATCOA_STA_OLE_c"/>
          <groups:member groups:name="1-6,9,12,15-Octadecenoyl-sn-glycerol-3-phosphate O-acyltransferase (C20:5(5Z,8Z,11Z,14Z,17Z)) (CoA Substrate)" groups:idRef="R_AGPATCOA_STA_EPA_c"/>
          <groups:member groups:name="1-6,9,12,15-Octadecenoyl-sn-glycerol-3-phosphate O-acyltransferase (C22:6(4Z,7Z,10Z,13Z,16Z,19Z)) (CoA Substrate)" groups:idRef="R_AGPATCOA_STA_DHA_c"/>
          <groups:member groups:name="Phosphatidate phosphatase (14:0/16:3(6Z,9Z,12Z))" groups:idRef="R_PAPA_MYRS_HDTE_c"/>
          <groups:member groups:name="Phosphatidate phosphatase (16:0/16:3(6Z,9Z,12Z))" groups:idRef="R_PAPA_PALM_HDTE_c"/>
          <groups:member groups:name="Phosphatidate phosphatase (18:0/16:3(6Z,9Z,12Z))" groups:idRef="R_PAPA_STC_HDTE_c"/>
          <groups:member groups:name="Phosphatidate phosphatase (18:1(9Z)/16:3(6Z,9Z,12Z))" groups:idRef="R_PAPA_OLE_HDTE_c"/>
          <groups:member groups:name="Phosphatidate phosphatase (20:5(5Z,8Z,11Z,14Z,17Z)/16:3(6Z,9Z,12Z))" groups:idRef="R_PAPA_EPA_HDTE_c"/>
          <groups:member groups:name="Phosphatidate phosphatase (22:6(4Z,7Z,10Z,13Z,16Z,19Z)/16:3(6Z,9Z,12Z))" groups:idRef="R_PAPA_DHA_HDTE_c"/>
          <groups:member groups:name="Phosphatidate phosphatase(18:2(9Z,12Z)/16:3(6Z,9Z,12Z))" groups:idRef="R_PAPA_LNA_HDTE_c"/>
          <groups:member groups:name="Phosphatidate phosphatase(18:4(6Z,9Z,12Z,15Z)/18:2(9Z,12Z))" groups:idRef="R_PAPA_STA_LNA_c"/>
          <groups:member groups:name="Phosphatidate phosphatase(18:4(6Z,9Z,12Z,15Z)/18:3(6Z,9Z,12Z))" groups:idRef="R_PAPA_STA_GLNA_c"/>
          <groups:member groups:name="Phosphatidate phosphatase(18:4(6Z,9Z,12Z,15Z)/18:3(9Z,12Z,15Z))" groups:idRef="R_PAPA_STA_ALNA_c"/>
          <groups:member groups:name="Phosphatidate phosphatase(18:4(6Z,9Z,12Z,15Z)/20:4(5Z,8Z,11Z,14Z))" groups:idRef="R_PAPA_STA_ARA_c"/>
          <groups:member groups:name="Phosphatidate phosphatase(18:4(6Z,9Z,12Z,15Z)/18:4(6Z,9Z,12Z,15Z))" groups:idRef="R_PAPA_STA_STA_c"/>
          <groups:member groups:name="Phosphatidate phosphatase(18:4(6Z,9Z,12Z,15Z)/22:0)" groups:idRef="R_PAPA_STA_BEHN_c"/>
          <groups:member groups:name="2-lysophosphatidylethanolamine O-acyl transferase (18:4(6Z,9Z,12Z,15Z)/14:0)" groups:idRef="R_LPEAT_STA_MYRS_sn2_c"/>
          <groups:member groups:name="2-lysophosphatidylethanolamine O-acyl transferase (18:4(6Z,9Z,12Z,15Z)/16:0)" groups:idRef="R_LPEAT_STA_PALM_sn2_c"/>
          <groups:member groups:name="2-lysophosphatidylethanolamine O-acyl transferase (18:4(6Z,9Z,12Z,15Z)/16:1(9Z))" groups:idRef="R_LPEAT_STA_HDE_sn2_c"/>
          <groups:member groups:name="2-lysophosphatidylethanolamine O-acyl transferase (18:4(6Z,9Z,12Z,15Z)/18:0)" groups:idRef="R_LPEAT_STA_STC_sn2_c"/>
          <groups:member groups:name="2-lysophosphatidylethanolamine O-acyl transferase (18:4(6Z,9Z,12Z,15Z)/18:1(9Z))" groups:idRef="R_LPEAT_STA_OLE_sn2_c"/>
          <groups:member groups:name="2-lysophosphatidylethanolamine O-acyl transferase (18:4(6Z,9Z,12Z,15Z)/18:2(9Z,12Z))" groups:idRef="R_LPEAT_STA_LNA_sn2_c"/>
          <groups:member groups:name="2-lysophosphatidylethanolamine O-acyl transferase (18:4(6Z,9Z,12Z,15Z)/18:3(9Z,12Z,15Z))" groups:idRef="R_LPEAT_STA_ALNA_sn2_c"/>
          <groups:member groups:name="2-lysophosphatidylethanolamine O-acyl transferase (18:4(6Z,9Z,12Z,15Z)/18:3(6Z,9Z,12Z))" groups:idRef="R_LPEAT_STA_GLNA_sn2_c"/>
          <groups:member groups:name="2-lysophosphatidylethanolamine O-acyl transferase (18:4(6Z,9Z,12Z,15Z)/20:5(5Z,8Z,11Z,14Z,17Z))" groups:idRef="R_LPEAT_STA_EPA_sn2_c"/>
          <groups:member groups:name="2-lysophosphatidylethanolamine O-acyl transferase (18:4(6Z,9Z,12Z,15Z)/22:6(4Z,7Z,10Z,13Z,16Z,19Z))" groups:idRef="R_LPEAT_STA_DHA_sn2_c"/>
          <groups:member groups:name="2-lysophosphatidylethanolamine O-acyl transferase (18:4(6Z,9Z,12Z,15Z)/20:4(5Z,8Z,11Z,14Z))" groups:idRef="R_LPEAT_STA_ARA_sn2_c"/>
          <groups:member groups:name="2-lysophosphatidylethanolamine O-acyl transferase (18:4(6Z,9Z,12Z,15Z)/18:4(6Z,9Z,12Z,15Z))" groups:idRef="R_LPEAT_STA_STA_sn2_c"/>
          <groups:member groups:name="2-lysophosphatidylethanolamine O-acyl transferase (18:4(6Z,9Z,12Z,15Z)/22:0)" groups:idRef="R_LPEAT_STA_BEHN_sn2_c"/>
          <groups:member groups:name="2-lysophosphatidylcholine O-acyl transferase (18:4(6Z,9Z,12Z,15Z)/14:0)" groups:idRef="R_LPCAT_STA_MYRS_sn2_c"/>
          <groups:member groups:name="2-lysophosphatidylcholine O-acyl transferase (18:4(6Z,9Z,12Z,15Z)/16:0)" groups:idRef="R_LPCAT_STA_PALM_sn2_c"/>
          <groups:member groups:name="2-lysophosphatidylcholine O-acyl transferase (18:4(6Z,9Z,12Z,15Z)/16:1(9Z))" groups:idRef="R_LPCAT_STA_HDE_sn2_c"/>
          <groups:member groups:name="2-lysophosphatidylcholine O-acyl transferase (18:4(6Z,9Z,12Z,15Z)/18:0)" groups:idRef="R_LPCAT_STA_STC_sn2_c"/>
          <groups:member groups:name="2-lysophosphatidylcholine O-acyl transferase (18:4(6Z,9Z,12Z,15Z)/18:1(9Z))" groups:idRef="R_LPCAT_STA_OLE_sn2_c"/>
          <groups:member groups:name="2-lysophosphatidylcholine O-acyl transferase (18:4(6Z,9Z,12Z,15Z)/18:2(9Z,12Z))" groups:idRef="R_LPCAT_STA_LNA_sn2_c"/>
          <groups:member groups:name="2-lysophosphatidylcholine O-acyl transferase (18:4(6Z,9Z,12Z,15Z)/18:3(9Z,12Z,15Z))" groups:idRef="R_LPCAT_STA_ALNA_sn2_c"/>
          <groups:member groups:name="2-lysophosphatidylcholine O-acyl transferase (18:4(6Z,9Z,12Z,15Z)/18:3(6Z,9Z,12Z))" groups:idRef="R_LPCAT_STA_GLNA_sn2_c"/>
          <groups:member groups:name="2-lysophosphatidylcholine O-acyl transferase (18:4(6Z,9Z,12Z,15Z)/20:5(5Z,8Z,11Z,14Z,17Z))" groups:idRef="R_LPCAT_STA_EPA_sn2_c"/>
          <groups:member groups:name="2-lysophosphatidylcholine O-acyl transferase (18:4(6Z,9Z,12Z,15Z)/22:6(4Z,7Z,10Z,13Z,16Z,19Z))" groups:idRef="R_LPCAT_STA_DHA_sn2_c"/>
          <groups:member groups:name="2-lysophosphatidylcholine O-acyl transferase (18:4(6Z,9Z,12Z,15Z)/20:4(5Z,8Z,11Z,14Z))" groups:idRef="R_LPCAT_STA_ARA_sn2_c"/>
          <groups:member groups:name="2-lysophosphatidylcholine O-acyl transferase (18:4(6Z,9Z,12Z,15Z)/18:4(6Z,9Z,12Z,15Z))" groups:idRef="R_LPCAT_STA_STA_sn2_c"/>
          <groups:member groups:name="2-lysophosphatidylcholine O-acyl transferase (18:4(6Z,9Z,12Z,15Z)/22:0)" groups:idRef="R_LPCAT_STA_BEHN_sn2_c"/>
          <groups:member groups:name="CDP-ethanolamine: diacylglycerol ethanolamine phosphotransferase (18:4(6Z,9Z,12Z,15Z)/14:0)" groups:idRef="R_ETHAPT_STA_MYRS_c"/>
          <groups:member groups:name="CDP-ethanolamine: diacylglycerol ethanolamine phosphotransferase (18:4(6Z,9Z,12Z,15Z)/16:0)" groups:idRef="R_ETHAPT_STA_PALM_c"/>
          <groups:member groups:name="CDP-ethanolamine: diacylglycerol ethanolamine phosphotransferase (18:4(6Z,9Z,12Z,15Z)/16:1(9Z))" groups:idRef="R_ETHAPT_STA_HDE_c"/>
          <groups:member groups:name="CDP-ethanolamine: diacylglycerol ethanolamine phosphotransferase (18:4(6Z,9Z,12Z,15Z)/18:0)" groups:idRef="R_ETHAPT_STA_STC_c"/>
          <groups:member groups:name="CDP-ethanolamine: diacylglycerol ethanolamine phosphotransferase (18:4(6Z,9Z,12Z,15Z)/18:1(9Z))" groups:idRef="R_ETHAPT_STA_OLE_c"/>
          <groups:member groups:name="CDP-ethanolamine: diacylglycerol ethanolamine phosphotransferase (18:4(6Z,9Z,12Z,15Z)/20:5(5Z,8Z,11Z,14Z,17Z))" groups:idRef="R_ETHAPT_STA_EPA_c"/>
          <groups:member groups:name="CDP-ethanolamine: diacylglycerol ethanolamine phosphotransferase (18:4(6Z,9Z,12Z,15Z)/22:6(4Z,7Z,10Z,13Z,16Z,19Z))" groups:idRef="R_ETHAPT_STA_DHA_c"/>
          <groups:member groups:name="CDP-ethanolamine: diacylglycerol ethanolamine phosphotransferase (18:4(6Z,9Z,12Z,15Z)/18:2(9Z,12Z))" groups:idRef="R_ETHAPT_STA_LNA_c"/>
          <groups:member groups:name="CDP-ethanolamine: diacylglycerol ethanolamine phosphotransferase (18:4(6Z,9Z,12Z,15Z)/18:3(6Z,9Z,12Z))" groups:idRef="R_ETHAPT_STA_GLNA_c"/>
          <groups:member groups:name="CDP-ethanolamine: diacylglycerol ethanolamine phosphotransferase (18:4(6Z,9Z,12Z,15Z)/18:3(9Z,12Z,15Z))" groups:idRef="R_ETHAPT_STA_ALNA_c"/>
          <groups:member groups:name="CDP-ethanolamine: diacylglycerol ethanolamine phosphotransferase (18:4(6Z,9Z,12Z,15Z)/20:4(5Z,8Z,11Z,14Z))" groups:idRef="R_ETHAPT_STA_ARA_c"/>
          <groups:member groups:name="CDP-ethanolamine: diacylglycerol ethanolamine phosphotransferase (18:4(6Z,9Z,12Z,15Z)/18:4(6Z,9Z,12Z,15Z))" groups:idRef="R_ETHAPT_STA_STA_c"/>
          <groups:member groups:name="CDP-ethanolamine: diacylglycerol ethanolamine phosphotransferase (18:4(6Z,9Z,12Z,15Z)/22:0)" groups:idRef="R_ETHAPT_STA_BEHN_c"/>
          <groups:member groups:name="Diacylglycerol kinase(18:4(6Z,9Z,12Z,15Z)/14:0)" groups:idRef="R_DAGK_STA_MYRS_c"/>
          <groups:member groups:name="Diacylglycerol kinase(18:4(6Z,9Z,12Z,15Z)/16:0)" groups:idRef="R_DAGK_STA_PALM_c"/>
          <groups:member groups:name="Diacylglycerol kinase(18:4(6Z,9Z,12Z,15Z)/16:1(9Z))" groups:idRef="R_DAGK_STA_HDE_c"/>
          <groups:member groups:name="Diacylglycerol kinase(18:4(6Z,9Z,12Z,15Z)/18:0)" groups:idRef="R_DAGK_STA_STC_c"/>
          <groups:member groups:name="Diacylglycerol kinase(18:4(6Z,9Z,12Z,15Z)/18:1(9Z))" groups:idRef="R_DAGK_STA_OLE_c"/>
          <groups:member groups:name="Diacylglycerol kinase(18:4(6Z,9Z,12Z,15Z)/20:5(5Z,8Z,11Z,14Z,17Z))" groups:idRef="R_DAGK_STA_EPA_c"/>
          <groups:member groups:name="Diacylglycerol kinase(18:4(6Z,9Z,12Z,15Z)/22:6(4Z,7Z,10Z,13Z,16Z,19Z))" groups:idRef="R_DAGK_STA_DHA_c"/>
          <groups:member groups:name="Diacylglycerol kinase(18:4(6Z,9Z,12Z,15Z)/18:2(9Z,12Z))" groups:idRef="R_DAGK_STA_LNA_c"/>
          <groups:member groups:name="Diacylglycerol kinase(18:4(6Z,9Z,12Z,15Z)/18:3(6Z,9Z,12Z))" groups:idRef="R_DAGK_STA_GLNA_c"/>
          <groups:member groups:name="Diacylglycerol kinase(18:4(6Z,9Z,12Z,15Z)/18:3(9Z,12Z,15Z))" groups:idRef="R_DAGK_STA_ALNA_c"/>
          <groups:member groups:name="Diacylglycerol kinase(18:4(6Z,9Z,12Z,15Z)/20:4(5Z,8Z,11Z,14Z))" groups:idRef="R_DAGK_STA_ARA_c"/>
          <groups:member groups:name="Diacylglycerol kinase(18:4(6Z,9Z,12Z,15Z)/18:4(6Z,9Z,12Z,15Z))" groups:idRef="R_DAGK_STA_STA_c"/>
          <groups:member groups:name="Diacylglycerol kinase(18:4(6Z,9Z,12Z,15Z)/22:0)" groups:idRef="R_DAGK_STA_BEHN_c"/>
          <groups:member groups:name="Lysophosphatidylethanolamine hydrolase (18:4(6Z,9Z12Z,15Z))" groups:idRef="R_LPEH1846Z9Z12Z15Z_sn1_c"/>
          <groups:member groups:name="Lysophosphatidylethanolamine hydrolase (18:4(6Z,9Z,12Z,15Z))" groups:idRef="R_LPEH1846Z9Z12Z15Z_sn1_h"/>
          <groups:member groups:name="Lysophosphatidylethanolamine hydrolase (18:3(9Z,12Z,15Z))" groups:idRef="R_LPEH1839Z12Z15Z_sn1_c"/>
          <groups:member groups:name="Lysophosphatidylethanolamine hydrolase (18:3(9Z,12Z,15Z))" groups:idRef="R_LPEH1839Z12Z15Z_sn1_h"/>
          <groups:member groups:name="Lysophosphatidylethanolamine hydrolase (18:3(6Z,9Z,12Z))" groups:idRef="R_LPEH1836Z9Z12Z_sn1_c"/>
          <groups:member groups:name="Lysophosphatidylethanolamine hydrolase (18:3(6Z,9Z,12Z))" groups:idRef="R_LPEH1836Z9Z12Z_sn1_h"/>
          <groups:member groups:name="Lysophosphatidylcholine hydrolase (18:4(6Z,9Z12Z,15Z))" groups:idRef="R_LPCH1846Z9Z12Z15Z_sn1_c"/>
          <groups:member groups:name="Lysophosphatidylcholine hydrolase (18:4(6Z,9Z,12Z,15Z))" groups:idRef="R_LPCH1846Z9Z12Z15Z_sn1_h"/>
          <groups:member groups:name="Lysophosphatidylcholine hydrolase (18:3(9Z,12Z,15Z))" groups:idRef="R_LPCH1839Z12Z15Z_sn1_c"/>
          <groups:member groups:name="Lysophosphatidylcholine hydrolase (18:3(9Z,12Z,15Z))" groups:idRef="R_LPCH1839Z12Z15Z_sn1_h"/>
          <groups:member groups:name="Lysophosphatidylcholine hydrolase (18:3(6Z,9Z,12Z))" groups:idRef="R_LPCH1836Z9Z12Z_sn1_c"/>
          <groups:member groups:name="Lysophosphatidylcholine hydrolase (18:3(6Z,9Z,12Z))" groups:idRef="R_LPCH1836Z9Z12Z_sn1_h"/>
          <groups:member groups:name="Phosphatidate phosphatase(18:3(9Z,12Z,15Z)/18:2(9Z,12Z))" groups:idRef="R_PAPA_ALNA_LNA_c"/>
          <groups:member groups:name="Phosphatidate phosphatase(18:3(9Z,12Z,15Z)/20:4(5Z,8Z,11Z,14Z))" groups:idRef="R_PAPA_ALNA_ARA_c"/>
          <groups:member groups:name="Phosphatidate phosphatase(18:3(9Z,12Z,15Z)/18:4(6Z,9Z,12Z,15Z))" groups:idRef="R_PAPA_ALNA_STA_c"/>
          <groups:member groups:name="Phosphatidate phosphatase(18:3(9Z,12Z,15Z)/22:0)" groups:idRef="R_PAPA_ALNA_BEHN_c"/>
          <groups:member groups:name="2-lysophosphatidylethanolamine O-acyl transferase (18:3(9Z,12Z,15Z)/14:0)" groups:idRef="R_LPEAT_ALNA_MYRS_sn2_c"/>
          <groups:member groups:name="2-lysophosphatidylethanolamine O-acyl transferase (18:3(9Z,12Z,15Z)/16:0)" groups:idRef="R_LPEAT_ALNA_PALM_sn2_c"/>
          <groups:member groups:name="2-lysophosphatidylethanolamine O-acyl transferase (18:3(9Z,12Z,15Z)/16:1(9Z))" groups:idRef="R_LPEAT_ALNA_HDE_sn2_c"/>
          <groups:member groups:name="2-lysophosphatidylethanolamine O-acyl transferase (18:3(9Z,12Z,15Z)/18:0)" groups:idRef="R_LPEAT_ALNA_STC_sn2_c"/>
          <groups:member groups:name="2-lysophosphatidylethanolamine O-acyl transferase (18:3(9Z,12Z,15Z)/18:1(9Z))" groups:idRef="R_LPEAT_ALNA_OLE_sn2_c"/>
          <groups:member groups:name="2-lysophosphatidylethanolamine O-acyl transferase (18:3(9Z,12Z,15Z)/18:2(9Z,12Z))" groups:idRef="R_LPEAT_ALNA_LNA_sn2_c"/>
          <groups:member groups:name="2-lysophosphatidylethanolamine O-acyl transferase (18:3(9Z,12Z,15Z)/18:3(9Z,12Z,15Z))" groups:idRef="R_LPEAT_ALNA_ALNA_sn2_c"/>
          <groups:member groups:name="2-lysophosphatidylethanolamine O-acyl transferase (18:3(9Z,12Z,15Z)/18:3(6Z,9Z,12Z))" groups:idRef="R_LPEAT_ALNA_GLNA_sn2_c"/>
          <groups:member groups:name="2-lysophosphatidylethanolamine O-acyl transferase (18:3(9Z,12Z,15Z)/20:5(5Z,8Z,11Z,14Z,17Z))" groups:idRef="R_LPEAT_ALNA_EPA_sn2_c"/>
          <groups:member groups:name="2-lysophosphatidylethanolamine O-acyl transferase (18:3(9Z,12Z,15Z)/22:6(4Z,7Z,10Z,13Z,16Z,19Z))" groups:idRef="R_LPEAT_ALNA_DHA_sn2_c"/>
          <groups:member groups:name="2-lysophosphatidylethanolamine O-acyl transferase (18:3(9Z,12Z,15Z)/20:4(5Z,8Z,11Z,14Z))" groups:idRef="R_LPEAT_ALNA_ARA_sn2_c"/>
          <groups:member groups:name="2-lysophosphatidylethanolamine O-acyl transferase (18:3(9Z,12Z,15Z)/18:4(6Z,9Z,12Z,15Z))" groups:idRef="R_LPEAT_ALNA_STA_sn2_c"/>
          <groups:member groups:name="2-lysophosphatidylethanolamine O-acyl transferase (18:3(9Z,12Z,15Z)/22:0)" groups:idRef="R_LPEAT_ALNA_BEHN_sn2_c"/>
          <groups:member groups:name="2-lysophosphatidylcholine O-acyl transferase (18:3(9Z,12Z,15Z)/14:0)" groups:idRef="R_LPCAT_ALNA_MYRS_sn2_c"/>
          <groups:member groups:name="2-lysophosphatidylcholine O-acyl transferase (18:3(9Z,12Z,15Z)/16:0)" groups:idRef="R_LPCAT_ALNA_PALM_sn2_c"/>
          <groups:member groups:name="2-lysophosphatidylcholine O-acyl transferase (18:3(9Z,12Z,15Z)/16:1(9Z))" groups:idRef="R_LPCAT_ALNA_HDE_sn2_c"/>
          <groups:member groups:name="2-lysophosphatidylcholine O-acyl transferase (18:3(9Z,12Z,15Z)/18:0)" groups:idRef="R_LPCAT_ALNA_STC_sn2_c"/>
          <groups:member groups:name="2-lysophosphatidylcholine O-acyl transferase (18:3(9Z,12Z,15Z)/18:1(9Z))" groups:idRef="R_LPCAT_ALNA_OLE_sn2_c"/>
          <groups:member groups:name="2-lysophosphatidylcholine O-acyl transferase (18:3(9Z,12Z,15Z)/18:2(9Z,12Z))" groups:idRef="R_LPCAT_ALNA_LNA_sn2_c"/>
          <groups:member groups:name="2-lysophosphatidylcholine O-acyl transferase (18:3(9Z,12Z,15Z)/18:3(9Z,12Z,15Z))" groups:idRef="R_LPCAT_ALNA_ALNA_sn2_c"/>
          <groups:member groups:name="2-lysophosphatidylcholine O-acyl transferase (18:3(9Z,12Z,15Z)/18:3(6Z,9Z,12Z))" groups:idRef="R_LPCAT_ALNA_GLNA_sn2_c"/>
          <groups:member groups:name="2-lysophosphatidylcholine O-acyl transferase (18:3(9Z,12Z,15Z)/20:5(5Z,8Z,11Z,14Z,17Z))" groups:idRef="R_LPCAT_ALNA_EPA_sn2_c"/>
          <groups:member groups:name="2-lysophosphatidylcholine O-acyl transferase (18:3(9Z,12Z,15Z)/22:6(4Z,7Z,10Z,13Z,16Z,19Z))" groups:idRef="R_LPCAT_ALNA_DHA_sn2_c"/>
          <groups:member groups:name="2-lysophosphatidylcholine O-acyl transferase (18:3(9Z,12Z,15Z)/20:4(5Z,8Z,11Z,14Z))" groups:idRef="R_LPCAT_ALNA_ARA_sn2_c"/>
          <groups:member groups:name="2-lysophosphatidylcholine O-acyl transferase (18:3(9Z,12Z,15Z)/18:4(6Z,9Z,12Z,15Z))" groups:idRef="R_LPCAT_ALNA_STA_sn2_c"/>
          <groups:member groups:name="2-lysophosphatidylcholine O-acyl transferase (18:3(9Z,12Z,15Z)/22:0)" groups:idRef="R_LPCAT_ALNA_BEHN_sn2_c"/>
          <groups:member groups:name="CDP-ethanolamine: diacylglycerol ethanolamine phosphotransferase (18:3(9Z,12Z,15Z)/14:0)" groups:idRef="R_ETHAPT_ALNA_MYRS_c"/>
          <groups:member groups:name="CDP-ethanolamine: diacylglycerol ethanolamine phosphotransferase (18:3(9Z,12Z,15Z)/16:0)" groups:idRef="R_ETHAPT_ALNA_PALM_c"/>
          <groups:member groups:name="CDP-ethanolamine: diacylglycerol ethanolamine phosphotransferase (18:3(9Z,12Z,15Z)/16:1(9Z))" groups:idRef="R_ETHAPT_ALNA_HDE_c"/>
          <groups:member groups:name="CDP-ethanolamine: diacylglycerol ethanolamine phosphotransferase (18:3(9Z,12Z,15Z)/18:0)" groups:idRef="R_ETHAPT_ALNA_STC_c"/>
          <groups:member groups:name="CDP-ethanolamine: diacylglycerol ethanolamine phosphotransferase (18:3(9Z,12Z,15Z)/18:1(9Z))" groups:idRef="R_ETHAPT_ALNA_OLE_c"/>
          <groups:member groups:name="CDP-ethanolamine: diacylglycerol ethanolamine phosphotransferase (18:3(9Z,12Z,15Z)/20:5(5Z,8Z,11Z,14Z,17Z))" groups:idRef="R_ETHAPT_ALNA_EPA_c"/>
          <groups:member groups:name="CDP-ethanolamine: diacylglycerol ethanolamine phosphotransferase (18:3(9Z,12Z,15Z)/22:6(4Z,7Z,10Z,13Z,16Z,19Z))" groups:idRef="R_ETHAPT_ALNA_DHA_c"/>
          <groups:member groups:name="CDP-ethanolamine: diacylglycerol ethanolamine phosphotransferase (18:3(9Z,12Z,15Z)/18:2(9Z,12Z))" groups:idRef="R_ETHAPT_ALNA_LNA_c"/>
          <groups:member groups:name="CDP-ethanolamine: diacylglycerol ethanolamine phosphotransferase (18:3(9Z,12Z,15Z)/18:3(6Z,9Z,12Z))" groups:idRef="R_ETHAPT_ALNA_GLNA_c"/>
          <groups:member groups:name="CDP-ethanolamine: diacylglycerol ethanolamine phosphotransferase (18:3(9Z,12Z,15Z)/18:3(9Z,12Z,15Z))" groups:idRef="R_ETHAPT_ALNA_ALNA_c"/>
          <groups:member groups:name="CDP-ethanolamine: diacylglycerol ethanolamine phosphotransferase (18:3(9Z,12Z,15Z)/20:4(5Z,8Z,11Z,14Z))" groups:idRef="R_ETHAPT_ALNA_ARA_c"/>
          <groups:member groups:name="CDP-ethanolamine: diacylglycerol ethanolamine phosphotransferase (18:3(9Z,12Z,15Z)/18:4(6Z,9Z,12Z,15Z))" groups:idRef="R_ETHAPT_ALNA_STA_c"/>
          <groups:member groups:name="CDP-ethanolamine: diacylglycerol ethanolamine phosphotransferase (18:3(9Z,12Z,15Z)/22:0)" groups:idRef="R_ETHAPT_ALNA_BEHN_c"/>
          <groups:member groups:name="Diacylglycerol kinase(18:3(9Z,12Z,15Z)/14:0)" groups:idRef="R_DAGK_ALNA_MYRS_c"/>
          <groups:member groups:name="Diacylglycerol kinase(18:3(9Z,12Z,15Z)/16:0)" groups:idRef="R_DAGK_ALNA_PALM_c"/>
          <groups:member groups:name="Diacylglycerol kinase(18:3(9Z,12Z,15Z)/16:1(9Z))" groups:idRef="R_DAGK_ALNA_HDE_c"/>
          <groups:member groups:name="Diacylglycerol kinase(18:3(9Z,12Z,15Z)/18:0)" groups:idRef="R_DAGK_ALNA_STC_c"/>
          <groups:member groups:name="Diacylglycerol kinase(18:3(9Z,12Z,15Z)/18:1(9Z))" groups:idRef="R_DAGK_ALNA_OLE_c"/>
          <groups:member groups:name="Diacylglycerol kinase(18:3(9Z,12Z,15Z)/20:5(5Z,8Z,11Z,14Z,17Z))" groups:idRef="R_DAGK_ALNA_EPA_c"/>
          <groups:member groups:name="Diacylglycerol kinase(18:3(9Z,12Z,15Z)/22:6(4Z,7Z,10Z,13Z,16Z,19Z))" groups:idRef="R_DAGK_ALNA_DHA_c"/>
          <groups:member groups:name="Diacylglycerol kinase(18:3(9Z,12Z,15Z)/18:2(9Z,12Z))" groups:idRef="R_DAGK_ALNA_LNA_c"/>
          <groups:member groups:name="Diacylglycerol kinase(18:3(9Z,12Z,15Z)/18:3(6Z,9Z,12Z))" groups:idRef="R_DAGK_ALNA_GLNA_c"/>
          <groups:member groups:name="Diacylglycerol kinase(18:3(9Z,12Z,15Z)/18:3(9Z,12Z,15Z))" groups:idRef="R_DAGK_ALNA_ALNA_c"/>
          <groups:member groups:name="Diacylglycerol kinase(18:3(9Z,12Z,15Z)/20:4(5Z,8Z,11Z,14Z))" groups:idRef="R_DAGK_ALNA_ARA_c"/>
          <groups:member groups:name="Diacylglycerol kinase(18:3(9Z,12Z,15Z)/18:4(6Z,9Z,12Z,15Z))" groups:idRef="R_DAGK_ALNA_STA_c"/>
          <groups:member groups:name="Diacylglycerol kinase(18:3(9Z,12Z,15Z)/22:0)" groups:idRef="R_DAGK_ALNA_BEHN_c"/>
          <groups:member groups:name="Phosphatidate phosphatase(18:3(6Z,9Z,12Z)/18:2(9Z,12Z))" groups:idRef="R_PAPA_GLNA_LNA_c"/>
          <groups:member groups:name="Phosphatidate phosphatase(18:3(6Z,9Z,12Z)/20:4(5Z,8Z,11Z,14Z))" groups:idRef="R_PAPA_GLNA_ARA_c"/>
          <groups:member groups:name="Phosphatidate phosphatase(18:3(6Z,9Z,12Z)/18:4(6Z,9Z,12Z,15Z))" groups:idRef="R_PAPA_GLNA_STA_c"/>
          <groups:member groups:name="Phosphatidate phosphatase(18:3(6Z,9Z,12Z)/22:0)" groups:idRef="R_PAPA_GLNA_BEHN_c"/>
          <groups:member groups:name="2-lysophosphatidylethanolamine O-acyl transferase (18:3(6Z,9Z,12Z)/14:0)" groups:idRef="R_LPEAT_GLNA_MYRS_sn2_c"/>
          <groups:member groups:name="2-lysophosphatidylethanolamine O-acyl transferase (18:3(6Z,9Z,12Z)/16:0)" groups:idRef="R_LPEAT_GLNA_PALM_sn2_c"/>
          <groups:member groups:name="2-lysophosphatidylethanolamine O-acyl transferase (18:3(6Z,9Z,12Z)/16:1(9Z))" groups:idRef="R_LPEAT_GLNA_HDE_sn2_c"/>
          <groups:member groups:name="2-lysophosphatidylethanolamine O-acyl transferase (18:3(6Z,9Z,12Z)/18:0)" groups:idRef="R_LPEAT_GLNA_STC_sn2_c"/>
          <groups:member groups:name="2-lysophosphatidylethanolamine O-acyl transferase (18:3(6Z,9Z,12Z)/18:1(9Z))" groups:idRef="R_LPEAT_GLNA_OLE_sn2_c"/>
          <groups:member groups:name="2-lysophosphatidylethanolamine O-acyl transferase (18:3(6Z,9Z,12Z)/18:2(9Z,12Z))" groups:idRef="R_LPEAT_GLNA_LNA_sn2_c"/>
          <groups:member groups:name="2-lysophosphatidylethanolamine O-acyl transferase (18:3(6Z,9Z,12Z)/18:3(9Z,12Z,15Z))" groups:idRef="R_LPEAT_GLNA_ALNA_sn2_c"/>
          <groups:member groups:name="2-lysophosphatidylethanolamine O-acyl transferase (18:3(6Z,9Z,12Z)/18:3(6Z,9Z,12Z))" groups:idRef="R_LPEAT_GLNA_GLNA_sn2_c"/>
          <groups:member groups:name="2-lysophosphatidylethanolamine O-acyl transferase (18:3(6Z,9Z,12Z)/20:5(5Z,8Z,11Z,14Z,17Z))" groups:idRef="R_LPEAT_GLNA_EPA_sn2_c"/>
          <groups:member groups:name="2-lysophosphatidylethanolamine O-acyl transferase (18:3(6Z,9Z,12Z)/22:6(4Z,7Z,10Z,13Z,16Z,19Z))" groups:idRef="R_LPEAT_GLNA_DHA_sn2_c"/>
          <groups:member groups:name="2-lysophosphatidylethanolamine O-acyl transferase (18:3(6Z,9Z,12Z)/20:4(5Z,8Z,11Z,14Z))" groups:idRef="R_LPEAT_GLNA_ARA_sn2_c"/>
          <groups:member groups:name="2-lysophosphatidylethanolamine O-acyl transferase (18:3(6Z,9Z,12Z)/18:4(6Z,9Z,12Z,15Z))" groups:idRef="R_LPEAT_GLNA_STA_sn2_c"/>
          <groups:member groups:name="2-lysophosphatidylethanolamine O-acyl transferase (18:3(6Z,9Z,12Z)/22:0)" groups:idRef="R_LPEAT_GLNA_BEHN_sn2_c"/>
          <groups:member groups:name="2-lysophosphatidylcholine O-acyl transferase (18:3(6Z,9Z,12Z)/14:0)" groups:idRef="R_LPCAT_GLNA_MYRS_sn2_c"/>
          <groups:member groups:name="2-lysophosphatidylcholine O-acyl transferase (18:3(6Z,9Z,12Z)/16:0)" groups:idRef="R_LPCAT_GLNA_PALM_sn2_c"/>
          <groups:member groups:name="2-lysophosphatidylcholine O-acyl transferase (18:3(6Z,9Z,12Z)/16:1(9Z))" groups:idRef="R_LPCAT_GLNA_HDE_sn2_c"/>
          <groups:member groups:name="2-lysophosphatidylcholine O-acyl transferase (18:3(6Z,9Z,12Z)/18:0)" groups:idRef="R_LPCAT_GLNA_STC_sn2_c"/>
          <groups:member groups:name="2-lysophosphatidylcholine O-acyl transferase (18:3(6Z,9Z,12Z)/18:1(9Z))" groups:idRef="R_LPCAT_GLNA_OLE_sn2_c"/>
          <groups:member groups:name="2-lysophosphatidylcholine O-acyl transferase (18:3(6Z,9Z,12Z)/18:2(9Z,12Z))" groups:idRef="R_LPCAT_GLNA_LNA_sn2_c"/>
          <groups:member groups:name="2-lysophosphatidylcholine O-acyl transferase (18:3(6Z,9Z,12Z)/18:3(9Z,12Z,15Z))" groups:idRef="R_LPCAT_GLNA_ALNA_sn2_c"/>
          <groups:member groups:name="2-lysophosphatidylcholine O-acyl transferase (18:3(6Z,9Z,12Z)/18:3(6Z,9Z,12Z))" groups:idRef="R_LPCAT_GLNA_GLNA_sn2_c"/>
          <groups:member groups:name="2-lysophosphatidylcholine O-acyl transferase (18:3(6Z,9Z,12Z)/20:5(5Z,8Z,11Z,14Z,17Z))" groups:idRef="R_LPCAT_GLNA_EPA_sn2_c"/>
          <groups:member groups:name="2-lysophosphatidylcholine O-acyl transferase (18:3(6Z,9Z,12Z)/22:6(4Z,7Z,10Z,13Z,16Z,19Z))" groups:idRef="R_LPCAT_GLNA_DHA_sn2_c"/>
          <groups:member groups:name="2-lysophosphatidylcholine O-acyl transferase (18:3(6Z,9Z,12Z)/20:4(5Z,8Z,11Z,14Z))" groups:idRef="R_LPCAT_GLNA_ARA_sn2_c"/>
          <groups:member groups:name="2-lysophosphatidylcholine O-acyl transferase (18:3(6Z,9Z,12Z)/18:4(6Z,9Z,12Z,15Z))" groups:idRef="R_LPCAT_GLNA_STA_sn2_c"/>
          <groups:member groups:name="2-lysophosphatidylcholine O-acyl transferase (18:3(6Z,9Z,12Z)/22:0)" groups:idRef="R_LPCAT_GLNA_BEHN_sn2_c"/>
          <groups:member groups:name="CDP-ethanolamine: diacylglycerol ethanolamine phosphotransferase (18:3(6Z,9Z,12Z)/14:0)" groups:idRef="R_ETHAPT_GLNA_MYRS_c"/>
          <groups:member groups:name="CDP-ethanolamine: diacylglycerol ethanolamine phosphotransferase (18:3(6Z,9Z,12Z)/16:0)" groups:idRef="R_ETHAPT_GLNA_PALM_c"/>
          <groups:member groups:name="CDP-ethanolamine: diacylglycerol ethanolamine phosphotransferase (18:3(6Z,9Z,12Z)/16:1(9Z))" groups:idRef="R_ETHAPT_GLNA_HDE_c"/>
          <groups:member groups:name="CDP-ethanolamine: diacylglycerol ethanolamine phosphotransferase (18:3(6Z,9Z,12Z)/18:0)" groups:idRef="R_ETHAPT_GLNA_STC_c"/>
          <groups:member groups:name="CDP-ethanolamine: diacylglycerol ethanolamine phosphotransferase (18:3(6Z,9Z,12Z)/18:1(9Z))" groups:idRef="R_ETHAPT_GLNA_OLE_c"/>
          <groups:member groups:name="CDP-ethanolamine: diacylglycerol ethanolamine phosphotransferase (18:3(6Z,9Z,12Z)/20:5(5Z,8Z,11Z,14Z,17Z))" groups:idRef="R_ETHAPT_GLNA_EPA_c"/>
          <groups:member groups:name="CDP-ethanolamine: diacylglycerol ethanolamine phosphotransferase (18:3(6Z,9Z,12Z)/22:6(4Z,7Z,10Z,13Z,16Z,19Z))" groups:idRef="R_ETHAPT_GLNA_DHA_c"/>
          <groups:member groups:name="CDP-ethanolamine: diacylglycerol ethanolamine phosphotransferase (18:3(6Z,9Z,12Z)/18:2(9Z,12Z))" groups:idRef="R_ETHAPT_GLNA_LNA_c"/>
          <groups:member groups:name="CDP-ethanolamine: diacylglycerol ethanolamine phosphotransferase (18:3(6Z,9Z,12Z)/18:3(6Z,9Z,12Z))" groups:idRef="R_ETHAPT_GLNA_GLNA_c"/>
          <groups:member groups:name="CDP-ethanolamine: diacylglycerol ethanolamine phosphotransferase (18:3(6Z,9Z,12Z)/18:3(9Z,12Z,15Z))" groups:idRef="R_ETHAPT_GLNA_ALNA_c"/>
          <groups:member groups:name="CDP-ethanolamine: diacylglycerol ethanolamine phosphotransferase (18:3(6Z,9Z,12Z)/20:4(5Z,8Z,11Z,14Z))" groups:idRef="R_ETHAPT_GLNA_ARA_c"/>
          <groups:member groups:name="CDP-ethanolamine: diacylglycerol ethanolamine phosphotransferase (18:3(6Z,9Z,12Z)/18:4(6Z,9Z,12Z,15Z))" groups:idRef="R_ETHAPT_GLNA_STA_c"/>
          <groups:member groups:name="CDP-ethanolamine: diacylglycerol ethanolamine phosphotransferase (18:3(6Z,9Z,12Z)/22:0)" groups:idRef="R_ETHAPT_GLNA_BEHN_c"/>
          <groups:member groups:name="Diacylglycerol kinase(18:3(6Z,9Z,12Z)/14:0)" groups:idRef="R_DAGK_GLNA_MYRS_c"/>
          <groups:member groups:name="Diacylglycerol kinase(18:3(6Z,9Z,12Z)/16:0)" groups:idRef="R_DAGK_GLNA_PALM_c"/>
          <groups:member groups:name="Diacylglycerol kinase(18:3(6Z,9Z,12Z)/16:1(9Z))" groups:idRef="R_DAGK_GLNA_HDE_c"/>
          <groups:member groups:name="Diacylglycerol kinase(18:3(6Z,9Z,12Z)/18:0)" groups:idRef="R_DAGK_GLNA_STC_c"/>
          <groups:member groups:name="Diacylglycerol kinase(18:3(6Z,9Z,12Z)/18:1(9Z))" groups:idRef="R_DAGK_GLNA_OLE_c"/>
          <groups:member groups:name="Diacylglycerol kinase(18:3(6Z,9Z,12Z)/20:5(5Z,8Z,11Z,14Z,17Z))" groups:idRef="R_DAGK_GLNA_EPA_c"/>
          <groups:member groups:name="Diacylglycerol kinase(18:3(6Z,9Z,12Z)/22:6(4Z,7Z,10Z,13Z,16Z,19Z))" groups:idRef="R_DAGK_GLNA_DHA_c"/>
          <groups:member groups:name="Diacylglycerol kinase(18:3(6Z,9Z,12Z)/18:2(9Z,12Z))" groups:idRef="R_DAGK_GLNA_LNA_c"/>
          <groups:member groups:name="Diacylglycerol kinase(18:3(6Z,9Z,12Z)/18:3(6Z,9Z,12Z))" groups:idRef="R_DAGK_GLNA_GLNA_c"/>
          <groups:member groups:name="Diacylglycerol kinase(18:3(6Z,9Z,12Z)/18:3(9Z,12Z,15Z))" groups:idRef="R_DAGK_GLNA_ALNA_c"/>
          <groups:member groups:name="Diacylglycerol kinase(18:3(6Z,9Z,12Z)/20:4(5Z,8Z,11Z,14Z))" groups:idRef="R_DAGK_GLNA_ARA_c"/>
          <groups:member groups:name="Diacylglycerol kinase(18:3(6Z,9Z,12Z)/18:4(6Z,9Z,12Z,15Z))" groups:idRef="R_DAGK_GLNA_STA_c"/>
          <groups:member groups:name="Diacylglycerol kinase(18:3(6Z,9Z,12Z)/22:0)" groups:idRef="R_DAGK_GLNA_BEHN_c"/>
          <groups:member groups:name="CDP-choline: diacylglycerol choline phosphotransferase (18:4(6Z,9Z,12Z,15Z)/14:0)" groups:idRef="R_CHOPT_STA_MYRS_c"/>
          <groups:member groups:name="CDP-choline: diacylglycerol choline phosphotransferase (18:4(6Z,9Z,12Z,15Z)/16:0)" groups:idRef="R_CHOPT_STA_PALM_c"/>
          <groups:member groups:name="CDP-choline: diacylglycerol choline phosphotransferase (18:4(6Z,9Z,12Z,15Z)/16:1(9Z))" groups:idRef="R_CHOPT_STA_HDE_c"/>
          <groups:member groups:name="CDP-choline: diacylglycerol choline phosphotransferase (18:4(6Z,9Z,12Z,15Z)/18:0)" groups:idRef="R_CHOPT_STA_STC_c"/>
          <groups:member groups:name="CDP-choline: diacylglycerol choline phosphotransferase (18:4(6Z,9Z,12Z,15Z)/18:1(9Z))" groups:idRef="R_CHOPT_STA_OLE_c"/>
          <groups:member groups:name="CDP-choline: diacylglycerol choline phosphotransferase (18:4(6Z,9Z,12Z,15Z)/20:5(5Z,8Z,11Z,14Z,17Z))" groups:idRef="R_CHOPT_STA_EPA_c"/>
          <groups:member groups:name="CDP-choline: diacylglycerol choline phosphotransferase (18:4(6Z,9Z,12Z,15Z)/22:6(4Z,7Z,10Z,13Z,16Z,19Z))" groups:idRef="R_CHOPT_STA_DHA_c"/>
          <groups:member groups:name="CDP-choline: diacylglycerol choline phosphotransferase (18:3(9Z,12Z,15Z)/14:0)" groups:idRef="R_CHOPT_ALNA_MYRS_c"/>
          <groups:member groups:name="CDP-choline: diacylglycerol choline phosphotransferase (18:3(9Z,12Z,15Z)/16:0)" groups:idRef="R_CHOPT_ALNA_PALM_c"/>
          <groups:member groups:name="CDP-choline: diacylglycerol choline phosphotransferase (18:3(9Z,12Z,15Z)/16:1(9Z))" groups:idRef="R_CHOPT_ALNA_HDE_c"/>
          <groups:member groups:name="CDP-choline: diacylglycerol choline phosphotransferase (18:3(9Z,12Z,15Z)/18:0)" groups:idRef="R_CHOPT_ALNA_STC_c"/>
          <groups:member groups:name="CDP-choline: diacylglycerol choline phosphotransferase (18:3(9Z,12Z,15Z)/18:1(9Z))" groups:idRef="R_CHOPT_ALNA_OLE_c"/>
          <groups:member groups:name="CDP-choline: diacylglycerol choline phosphotransferase (18:3(9Z,12Z,15Z)/20:5(5Z,8Z,11Z,14Z,17Z))" groups:idRef="R_CHOPT_ALNA_EPA_c"/>
          <groups:member groups:name="CDP-choline: diacylglycerol choline phosphotransferase (18:3(9Z,12Z,15Z)/22:6(4Z,7Z,10Z,13Z,16Z,19Z))" groups:idRef="R_CHOPT_ALNA_DHA_c"/>
          <groups:member groups:name="CDP-choline: diacylglycerol choline phosphotransferase (18:3(6Z,9Z,12Z)/14:0)" groups:idRef="R_CHOPT_GLNA_MYRS_c"/>
          <groups:member groups:name="CDP-choline: diacylglycerol choline phosphotransferase (18:3(6Z,9Z,12Z)/16:0)" groups:idRef="R_CHOPT_GLNA_PALM_c"/>
          <groups:member groups:name="CDP-choline: diacylglycerol choline phosphotransferase (18:3(6Z,9Z,12Z)/16:1(9Z))" groups:idRef="R_CHOPT_GLNA_HDE_c"/>
          <groups:member groups:name="CDP-choline: diacylglycerol choline phosphotransferase (18:3(6Z,9Z,12Z)/18:0)" groups:idRef="R_CHOPT_GLNA_STC_c"/>
          <groups:member groups:name="CDP-choline: diacylglycerol choline phosphotransferase (18:3(6Z,9Z,12Z)/18:1(9Z))" groups:idRef="R_CHOPT_GLNA_OLE_c"/>
          <groups:member groups:name="CDP-choline: diacylglycerol choline phosphotransferase (18:3(6Z,9Z,12Z)/20:5(5Z,8Z,11Z,14Z,17Z))" groups:idRef="R_CHOPT_GLNA_EPA_c"/>
          <groups:member groups:name="CDP-choline: diacylglycerol choline phosphotransferase (18:3(6Z,9Z,12Z)/22:6(4Z,7Z,10Z,13Z,16Z,19Z))" groups:idRef="R_CHOPT_GLNA_DHA_c"/>
        </groups:listOfMembers>
      </groups:group>
      <groups:group groups:id="G_Amino__32__acid__32__metabolism__58____32__Valine__44____32__Leucine__32__and__32__Isoleucine__32__degradation" groups:name="Amino acid metabolism: Valine, Leucine and Isoleucine degradation" groups:kind="collection">
        <groups:listOfMembers>
          <groups:member groups:name="methylmalonate-semialdehyde dehydrogenase (acylating)" groups:idRef="R_MMSAD_m"/>
          <groups:member groups:name="Branched chain keto acid dehydrogenase; 2-methyl butanoyl-CoA forming" groups:idRef="R_BCKDHI_m"/>
          <groups:member groups:name="Branched chain keto acid dehydrogenase; 2-methyl propanoyl-CoA forming" groups:idRef="R_BCKDHV_m"/>
          <groups:member groups:name="Branched chain keto acid dehydrogenase; 3-methyl butanoyl-CoA forming" groups:idRef="R_BCKDHL_m"/>
          <groups:member groups:name="Isobutyryl-CoA dehydrogenase" groups:idRef="R_IBCOAD_m"/>
          <groups:member groups:name="2-methylbutyryl-CoA dehydrogenase" groups:idRef="R_2MBCOAD_m"/>
          <groups:member groups:name="3-hydroxy isobutyrate dehydrogenase" groups:idRef="R_3HIBDH_m"/>
          <groups:member groups:name="3-hydroxy isobutyrate dehydrogenase" groups:idRef="R_3HIBDH_c"/>
          <groups:member groups:name="3-hydroxy-2-methylbutanoyl-CoA:NAD+ oxidoreductase" groups:idRef="R_3H2MBCOAOR_m"/>
          <groups:member groups:name="3-hydroxy-2-methylbutanoyl-CoA:NAD+ oxidoreductase" groups:idRef="R_3H2MBCOAOR_c"/>
          <groups:member groups:name="Methylmalonyl-CoA epimerase/racemase" groups:idRef="R_MME_m"/>
          <groups:member groups:name="Isovaleryl-CoA dehydrogenase" groups:idRef="R_ISOVCOADH_m"/>
          <groups:member groups:name="3-hydroxy isobutyrate dehydrogenase" groups:idRef="R_3HIBDH_h"/>
          <groups:member groups:name="Acetyl-CoA C-acyltransferase" groups:idRef="R_ACCAT_m"/>
          <groups:member groups:name="2-Methylbut-2-enoyl-CoA hydratase" groups:idRef="R_2MBCOAH_m"/>
          <groups:member groups:name="2-Methylprop-2-enoyl-CoA hydratase" groups:idRef="R_2MPCOAH_m"/>
          <groups:member groups:name="Methylcrotonoyl-coa carboxylase" groups:idRef="R_MCCC_m"/>
```
